## Supplementary material for "Antibody co-administration robustly improves proton therapy with radiosensitizing nanoparticles: a mathematical modeling study": Source code, processed simulation data, and analysis files: Analysis_and_plotting.nb (part 4 of 8)

```
uVVpC/UQgqpcraaxWduoB+d8RsLL52sGUA8hKKnKrz8TGkQ9hCA02vrB667d
1EMIWOdyPecLhVIPIZiuIMbobgmnHkIgXGV2ZpZzFPUQgnsQs+bR62jqIQTJ
2/MfW1ccpR5CIG5xdrb/7ZPUQwjmhX8Q3GxxlnoIwfnEG87WF89RDyGwa1CS
qrx2kXoIQeTGdRue+12hHkIQq5HJ4JK8Rj2EwELGPNA24Ab1EIblxz+cUwy8
TT2EoV2wLq3YIpN6CMOBpYfqxTuzqYcwSLoqrKyyy6UewpBgPNDJD0+phzDI
8UZaXRx5Tj2EwXbloy9n372kHsKwe/xa+ohKEfUQhqEA3bwEyXfUQxj0zqh5
6b/4SD2EISWiID/u5hfqIQzP26cNXhwopx7CINC3+tbL+u/Ug3N+biuhPUd+
UA9haFjnvKw9upF6CMPtUw9K33xoph7CwLv0ikZ0Vhv1EIZLnbXH9y7/Qz2E
4a6Vun2+Vy/1EAbLG2Ld/jcGqIcwCJctmtsQOUI9hGHxgef7TOQnqYcwfDCp
OzI0n1sXPYRh5vP7g4nhfLroIQwbtoRlVawS0kUPEWiwNZg81SCmix4icCfe
QSpZk6mLHiKw+kRN+Yy1MrroIQLE70b9Kh0FXfQQgaktWmsy7qjooocIWPS9
lr/Bq66LHiJwWPZ03GoLLV30EIFZ6/a5bRvV1UUPEZhhaKC5fbeRLnqIwF73
2Wtlms100UME2HFnt7eJWemihwjcuL3BUfzjdF30EIFmjex3n2G2Lnpwrt8v
UNjyBnTRQwT26N4q7Gudr4seIqDzX9XamamLdNFDBLiXP11cLbZMFz1EIPZg
a7J8+kpd9BCBn4Utb3e8XqWLHpz3b/5vsme3iy56iMCpFWfjoqvW66KHCBz8
HFZyJ2ajLnqIwDDPPe31Vz2pB2ceZ0Iz9Jf6UA8ROKk7+9yX9O3UQxT49qd8
Tty6k3qIgvtk5Zbc/buohyhYLzj+/LfaXuohCs83KYk8Cd5PPUThTMbbFa1L
I6iHKLhq8TZFrj1EPURBsOTiO/3hI9RDFJSnjDpmzD9OPUQhSWW11CmT09RD
FNZ/Mat+YB1PPUSh7Oigyq+PidRDFBzuddgslbpMPUTh4ZOCraeYKdRDFGwP
XTrhKJ1GPUShQ2Zzus6NdOohCke1TeYPNN6hHqLwoXZkZdnv+9SD8363wiSc
ex9QD858IoZOV4Y9oh6icCFLJc/kQR71EIXJh3aa2tkvqIcoxM+QEnj5+RX1
EIVXoFvMs+Yt9RCFi2GnHYejSqiHKDy+/vuF0b7P1EMMGjda6ZzK/Eo9xEDP
ZWDxLeNv1EMM/NdnuTiurqYeYtCukpn7eV499RCDS8eGZF+d+Ek9xGBjrKb6
a4Ff1EMMSjbFD+vptFMPzvOEwqrURbuphxgI3R4+4+jXRz3E4K07eC9pGKQe
YqALbYwTI6PUQwzaPD7WiFVMUQ8xeKlyT9vWgUcPPcRgtsHhrXZ5/HroIQaG
O6ci970X1kMPMYjpMOhOvCqhhx5iUNwi9yXeWEoPPcRAvO5Ee2aCrB56iMH+
7dr67VcU9dBDDDy1m3ufbWProYcYCAdqmtpIaOihhxjMDHVriw7Q1kMPMXjP
ezqvIkhfDz3EIEx8tGn/NBM99BCDBXu1u2y6zfXQQxzMjoYUvbW31kMPcUjj
Kfa1XTRTDz3EoXuVWeAHnrl66CEOwRrX154vnaeHHuLQ6f5HLljHTg89xIHP
t8TSTGWJHnqIw62Bh2tzPzvooYc4ZKSMjy5+4KiHHuJwpEK47DDPGj30EAep
004WZ3vX6qGHOLy+6rDQKNlNDz3EoTHgZfaqhE166CEOU5HMq6N1XtRDHN54
Zl/ZXuxLPcQB1ozNNN/uRz3EQb3t+5oHewKpB+f+8w46VT4Lph7icL5SUq4g
OYR6iIP8lJh/8cwD1EMc/IRtf3m5RlIPcWi3vR8if/Ew9RAHNe3UI5HBsdRD
HFrbtyQ2CZ2gHuIg5k2GfWefoR6c98+ZTMrZk0A9JGCB4PqrL5ZeoB4ScJtv
3Z/Y70nUQwLiWM7ZT1VTqYcECAa2JGatvk49JKDTY9OtbZq3qAfn5x/FeWff
yqAeEtBt8NZgE2829ZCAWQoRbiKWD6mHBIRNQnLE+GPqIQFGFkG8HvvyqYcE
XPDJn7O8tZB6SEDMrtDh18w31EMCDAjXWZHyYurBeZ7d+Ven7D9QDwlY4/WA
J+59KfWQgI4jD12/95RRDwkYMPLYOZVRST0koKx/O2ueSi31kABdnUJDmawG
6iEBPquvTC0obaIeElD138cHrkdaqYcEVJJSIf+uDuohAaL3Wp78SuihHhIw
WhuQJpTVTz0koFpih5f6xmHqIQkTenHF8i/HqYck8I6t8+EJ5dJHD0nQYLVk
657m1UcPSRjiOzbgYCOojx6SADkHl89MENVHD0lYLjZN39eDoY8ekpDKuqV+
fqe0PnpIgtFdXc96GXl99JAE7dorbyp8lPXRQxI62k5mMe3U9NGD87yaDMV1
jpr66ME5L6/j0a/dOvroIQnp9xRPNswy1EcPSciLk+viMTTTRw9JaHT2Mw6y
sNRHD0kQFDXvMHo/TR89JMGHzXvAmzFLHz0kwW1EUmEWE/TRQxJsTz/4Wys9
Xx89OPdfvLKlKX2hPnpwnm81en9Diz3+c0utJMzxiby9sXuFPnpIgkJs2OlL
g0766CEJss8z9w5HOeujhyRI7e6bU5i3DufFwwARr6qPzfke+DxBBli8ZQik
Vm7G+Ykx4JpGVIy/xxZ8PpMB1xUO8F08vQ3nKc8Aa95unfpjAXgeFQY0FIUs
GXoahPNVZwDvRqdcmL0Hz6fDgM2/RHTqtoTivA0ZIDrqut/d9SCe14wBKjMO
qF5MisL5WzNA6nJZ8hbFI3h+GwZsUdp3KmHOMfQAzvfbP/ms1zul/2+/7BhQ
HX6fGXPwLPrYM0C9sty2Z+ic/r99W8GAuTrNcukyl9BrNQNcF/UlVw1fwf1z
ZUDSvLvPCzdfQz93BrRnDiqUlt/AffRkQD15f0i/8zZ6+jLAKj+98XNxJu6n
P2deGdfK7RY+QN9dDEj/a5bIl5OL+xrCgH2i44GSb56i9wEGjLzrsJh7oQA9
ohiQ4HLkCdPgFXrEMOBEeqRZ3Jki9IhjwHPXs6xNSe/Q4wwDXo9XPDXY+gk9
zjMg0NZ5q5bEV/qf4zBgSHQ4evvOCvRIZcCrsL3lcrur0COdAdLWy4+etKlD
j7uc6+3F3cL6GtEjiwFO7Ueirq5oQY9cBpxLTn5utPw3euQxYODKov+8xbrQ
o5ABkjXmEcqVvehRxIB727QctEwH0aOEc/6V4Z0puqPo8ZkBw0Mm2XfqJtGj
nAEyq8a6p55xG/zzqGKA4InPLaMS/Ab/POoYcPH+079h3MIG/zyaGDAnrvW7
T7a4wb8XbmPAtj37l2umMg3+eXQx4E2EZg27W8bgn0c/A372nUu/X6Ng8M9j
hLOPdl9S4g+zDP55THKuX+rGe/yIugH2wYQWOzXj+M9aBtgHE5xs1rcueKRn
gH0w4YVewk6ztcYG2AcTZL5elZi2w9wA+2BC3IfU7yuzrAywDyZwe/6JMT0z
wwD7YEKxYv5uS6M5BtgHE46Nsf3YTvMMsA8muOofy/Q4s8AA+2DCwaOF60J3
LDbAPpiw0OzvwxtcDgbYBxPCvxh0LZ7haIB9MCFgWe7dp0GrDbAPJnQlZ21Q
XbzWAPtggs0ON5OYig0G2AcTRpzGGA/ZmwywDyZ8tNYsdV/thR6uTPBN2Cyq
pOWLHu5M0Dsr6fzyzg708GSCiU9lqTN/IHr4MuH4+h+uS6cFo4c/E3532ehu
5wpBj11M8N+eNBYQEYYeIUxoapNYNaszAj0OMOHm86bFBxUOo0cUE8J8535m
/IhBjxgmhCy0dIpwjkOPOCass3nu6Fx2Gj3OMEFjw7TksbF49DjPBK5S93RG
3nn0SGKCxb0S9pBREnqkcuZxKL/8UV4KeqQzYQd7uV7hjzT0uMuE2S02e9zP
30SPLI7f8d2173gz0COXCX4Pn/IsvZaFHnlMsF5euLu4MAc9Cpmwlldo31Tw
Y/Qo4pxnlkoPX80z9ChhQizDs1XxWCF6fObMQ557huz11+hRzoTVBm8ze5yK
aR8c/xDG8pQH72kfTFgfGa6vHlRK+2ACY0VS/vWYMtoHE+RXfG+3NK+kfTCB
l/t6e8KxGtoHE3bGrfPYtK6B9sGE620D34K3N9E+mDDLriT0tWQr7UMK1iWX
+bRv7qB9SMGpYHZ5tW0P7UMK5nxy6Tq6op/2IQU8gdIBSV1DtA8p+Ch78tel
WeO0DylQXHlA7aghlyH2IQXj2VzHf1ryGmIfUvArpNWr9KOAIfYhBdWpzXYZ
MqKG2IcUdO2Yle8nwzDEPqSgWetjV5CCtCH2IQUM8zm+C+/JGWIfUpB496uo
VJeSIfYhBcvURZUlx1UNsQ8peClyRHTJpIYh9iEFTbYijqIndAyxDym4P/iq
6XOxgSH2IQX143EHH340NcQ+pCCOiG70+GlhiH1w3l9/33/yftMMsQ8p+Mzm
GmlKtTHEPqSgVI45lJ1CDLEPKYiv/fIio9jWEPuQgoBBxVP+DgsNsQ8pcMzw
uLomzN4Q+5ACax6FQ6zgFYbYB2c+ErZiM+45GWIfUlA2p9tfzMTZEPuQgvCk
8Dh5l3WG2IcUZLIGMjsWeRhiH1JQsCS1hj9+M3qkSsHBxd9UuiW2oEe6FIh8
a+2wsNiGHnelIKG2XVJdJQA9sqTgrsr2Mb59QeiRKwVhttNDWT270SOP4zlV
MnZRPBQ9CqXgxPtHkk97wtGjSAqyGwMM53tEoUeJFJwxKft97Es0enyWgui+
tcarfx9Fj3IpuKNdc+d+0Un0qOJ8H/ZJPd/uLHrUSYGg3Q5+yDmHHk1SwKV4
YJNX0UX0aJOCznaXRr7LV9CjizOf6Mt/dxhdQ49+KXjLku+eee4Geoxwrj9y
8GRh6m30mJSCQx28AQU7M9GDRxpssj5Yukg/QA9Babj+au+1XXtz0UNMGq6k
Lj27PfwpejClQWZTRvyXhQXoIS8NL/LG9faOvUQPFWnINclP7XYton1IQ3tc
wnSf9e9oH9JQ85kVasf6RPuQBnv9QeHyxi+0D87nquEud2ZX0D6koVznZk72
jCrahzR4mL74IDrwg/YhDY5fdzxye9dI++Bcf6ep7K5qC+1DGhglvExbud+0
D2nQu1171+r9H9qHNPxnfO2KenYv7UMalrYJxLXyDNI+pOHmqgNf1QZGaB/S
cDEzsfnhtUnahzRI3ss9JXOR2wj7kAb9760H3X7xGWEf0rCMncBj91XICPuQ
BjfnEzOPhYobYR/S4F82rcY2kmmEfUiDb1+RqnKJjBH2IQ2XE6ebPc9SMMI+
pMFvQ8PmZ04sI+yDc57xG8fTtqobYR/SsOPp02PSmVpG2Ic0TEZtfLX7lJ4R
9sF5f0bhUTA0NsI+pOGsNm/qNCdzI+yDM99ZPuvszloZYR/SoFz8NjrQf4YR
9iENtTOSFqnyzTHCPqQh0y9x+ajNPCPsg3M/Mlfv0Z4FRtiHNMyq4A4tcFhs
hH1IQ/HJd1vtfiwzwj6kYc211NAeTUcj7EMaVpidCF6/frUR9iENRrbLOh2M
1xphH9LQ7b9V+PWjDUbYhzQM/pp7Q0F8kxH2wZl3Gv8LAl7o0SUNXeLptari
vujRLw1OVft1LpzegR4j0nBilv+nwKGd6DHJeZ+Pn4rdtIPRg0cG3Hjbjs38
sxc9BGVg1owV8/K2haGHmAxk2cx3Hq2PQA+mDBSsFzbNFjmMHvIysHrrwuH4
jzHooSLD+f1++KmOXRx6qMvAB72XHzLfnUYPHRloLzt2nfTEo4ehDIw8yuM2
yzyPHmYykDqgHtGmmoQe1jIgsGGE+3ROCnrYyEDKjMMXeL6loQfIgJ/tmlDR
UzfRw04G5t8yD+4bu4se9jIQcD3c+G5yFnqskIHzP8q3TT3LQY/VMmBZVytk
svMxerjKwFqfD8krvz1DD3cZ+Bs83vQ7phA9PGWgX+FEh9m11+jhKwM8M9Oe
xzkW0z5kQPI9uTiS/Z72IQN6v6V2rQ0qpX3IQJza4/wLsWW0Dxkwbo1fbWBZ
SfuQAbGJzXXdJ2poH5x5cRVVD21ooH3IwK9zgW/MA5poHzLgzDxiJybbSvuQ
gUcySS/1tnXQPmTgd7Rv2NNFPbQPGRi2PjiNz7mf9iEDzV/qm7WGh2gfMmCU
lFaesXCc9iEDVh2KGfcsuIyxD473o0vThObwGmMfMiB6bvWu8CoBY+xDBspF
N0Yd1BQ1xj5kwJ77Yl0Ji2GMfciA1+k7pvO0pI2xD87nhte9GflyxtiHDIQO
s44lcikbYx8y8Kc+2lVWWM0Y+5AB1y+NS2+JahpjHzJQwRU10XxFxxj7kAGP
RXPS//wwMMY+ZCBZT/ek2G9TY+xDBhxML9217bcwxj5kQFU0UqU3cpox9iED
r2yv3DzzzMYY+5CFiI0Dj+YVEmPsQxZSjnj+Eq6xNcY+ZEHXPrXIynuhMfYh
C97XNj7ffdHeGPuQhY275q/8cH6FMfYhC7sMurrFXjsZYx+ycKrRaeOjxc7G
2IcsJN6cSL+xd50x9iEL96fPbrge4GGMfchCZ4a1wIy7m9HDWhYys6rEdhpt
QQ8bWfihGr5SwXkbeoAsTH571PB1UQB62MmC3xL7ynPxQehhLwt3b2WrejD2
oMcKWZgt2vL0o1UoeqyWBaag6shitYPo4SoLC35qiqmHRaGHuyyETer1xg1E
o4enLNhtDjjxRvoYevjKgo/eikiF0ZPo4S8L56K8b9R4nUWPXbKQ7Bv3tfP7
OfQIkYUlgrLBw30X0eOALFTke5UYfL2CHlGycFvHZOSNwzX0iJGFluhdRYee
30CPOFnwUk1R8vt6Gz3OyMIZiQGjE3cz0eO8LMy0W+paM+0BeiTJwsU6xu5V
13LRI1UWtJ7vrtR78BQ90mXhZ7rp6nnRBehxVxYev3cJUlZ7hR5ZsvDw4Kcc
p5gi2ocsnFe1mmCffUf7kAX7BytnzfD4RPuQha7ZjtHHhb/SPmThUEvwurgd
FbQPWTj67nvJmqAq2ocsvBFZtTJsZh3tQxak5WxWavc30j5kIVBEuKXfsYX2
IQvFnt7y75x+0z5kQdV1ho+wTBftg3N/fknD3tpe2ocs3FON/nN++iDtQxbY
h6s691mO0j5kYeC/v+cauyZpH7LQHVBxpPEttwn2IQdr4gOW+LL4TbAPOah9
l5u3RUbYBPuQA8MZhoZcJeIm2IccHHpu3zaRxTTBPuTg9/pFCT68sibYhxyE
G+5TOTuoYIJ9yIFd1qzjm2+wTLAPOXjT/Kfd7rK6CfYhB81LYiqv/dYywT7k
QDhfu2bom54J9iEHc0WNtaQjjU2wDzmw4rHNfxhtboJ9yMFx5uAz0VIrE+xD
DvKGQhckPplhgn3IQdgb7TvcbnNMsA85sLTz7nTYOc8E+5CDqS3dh248WmCC
fchBsK6SnN+lxSbYhxzMWdCUajXTwQT7kIOsVXrVkusdTbAPOZCY3bZ0e/Jq
E+xDDrw3nLGMCFtrgn3IQcrcNw73Zd1MsA85uB7R/3DUbpMJ9iEH8vfGq7cc
9kKPKI5HdV7bO3df9IiRgxMZ3LMD+nagRxzn5/e5O4iZB6LHGTlw2a+24Mz2
YPQ4Lwe9379nLZ8Xgh5JcvDkfebCHZ/D0CNVDn7WBJ2erxKJHulyUJruHNPu
dBg97srBWu9DG/i0YtEjSw64TlkmZ2XEoUeuHDhtZ12/KXgGPfLkgDmtPc7P
JgE9CuXgdJmCyajABfQokoMYXj2GxbEk9CjhPO9Djptpfwp6fJaD0SN3+9U0
rqNHuRzUTZwK0Wy/iR5VcsCrs8Ww3ycDPerkQG5ScsmPuiz0aJIDjzQxhUnh
h+jRxtmHZomsiI+P0aNLDgpGpT177fLRo18O3k4uUMsqKUSPETmI36s/j9n3
Gj0m5eBO9IZ0mexi2oc8LPffFTRT6wPtQx4kly85cutRKe1DHm5fmeW3uLqM
9iEPui3ZR2sSKmkf8qDBupv8mKeW9iEPqn7S7OJrDbQPeZgmFO1y/1UT7UMe
BmFv77eQVtqHPHTuMwrc3dhB+5AHVuo2dcFTPbQPeTgQPiEy924/7UMeZC5m
/BBwG6Z9yEPG4eHOoMJx2oc85LkVqgTt5zLFPuTBbLe0zFQ8ryn2IQ8XT1t3
+M4TNMU+5CHqWoxcxlVRU+xDHpx6bTonfBim2Ic8JIWs/dUSJm2KfcjDbu/Q
7ClteVPsQx7+Rl/qYR9UNsU+5GHNbZUTt1ermWIf8mDxTfzgsLemKfYhD+tM
H854JaJrin3IQ5D8cNAXd0NT7IPz+aLjI2HzzEyxD3noPWFZZ7HC0hT7kIcC
+xPB+d3TTLEPeZCTMnrwcO4sU+xDHnJXBDzeaQKm2Ic8bHWKEUicMd8U+5AH
IuvQ3VK+0BT7kAfLV3UyNeylptgHZz7SNw7HKq80xT44n7eY9GprrDLFPuSh
9mT/rbl5zqbYhzxsiXbWnvN3nSn2IQ9XNZrUXwttNMU+5KE9LVCvRtQTPUrk
4ezv7u8frm5Bj8/yEPl9UW9p/Tb0KJcHI5dLt2Z2BqBHlTycPrkiI3cwCD3q
5MFamAQeit6DHk2c6/+oZyUVhqJHmzyMnbQOMC8+iB5d8qBeOf3hs/oo9OiX
h5dPBIu2bz+CHiPy4GtovDA59Rh6TMrDjegVOTuvnUIPHgVQO1gf2vLuLHoI
KsA0j7NPohwT0UNMAbL1dyT8iLqEHkwFmH7j0qfmA1fRQ14Bjj/JnT7z4TX0
UFGA8p8fpN5NT0cPdQXwYD1ZtNrrDnroKMCWaSb511zvo4ehAvDeWVOYe+UB
epgpAKtO08CG/Qg9rDn3W1jg/9cuDz1sFGDG7ODeS9Yv0AMUoC1+h6br0Vfo
YacAK0tnN1bxvaV9KAAjPVy4XreE9qEAN3N4RmuZn2kfCqD6ZMMdxeCvtA8F
8HsqP+NWRwXtQwF+XrrGGBCupn0oQN7V+Ytdu+poHwrwJUeqld/jJ+1DAcJF
mJVXv7bQPhTAXtvg8NzO37QPBRgOqFsm9b6L9qEA6RFvXGXt+2gfCnAl8m1w
ydNB2ocCvKrwG3r2aZT2oQAbtcoEhG5N0T4UQPuk4k57ax4z7EMBzl+bSJNJ
5TfDPhRgSYafz45sYTPsQwHmNCcpzY2WMMM+FKB4x7b8a2pSZtiHAiiGLvI6
FStrhn1wnn84PmhlgqIZ9qEAC2MLm7I2s82wD868y4/tVhXTMMM+FGBV4OE0
q53aZtiHAryW/iThvVffDPtQgFv7lFeuAxMz7EMBdm3jVXs1bG6GfSjAiPHs
X/xrrc2wDwWImeXokrNuphn2oQDJlxpD57PnmmEfCpDRp6d9qGmeGfahAG+Z
ipv+Ejsz7EMBdM2iNhjOXWKGfShAwVXu9VsnHMywDwVwrx639v3saIZ9KIBj
/8gDNb01ZtiHIjhMPrr0Td3VDPtQBOGj+3veV7uZYR+K8OHFF9buZ5vMsA9F
qN5pftOP4Y0e8oqQw3dpYTb/VvRQUYTH+5dXeTz1Qw91RbiysTwm+WYgeugo
wqnD5w82jgSjh6EidN7jWpX/OwQ9zDjneaidYXThAHpYK4L6PcXDv+Mj0cNG
Ef5bsv3WgcbD6AGKsELG0Gj0Yyx62HGeN8NId/reE+hhrwjbNeJynCPOoMcK
RQiY/ypiQUkCeqxWBFGLLmnPBxfQw1UR+CZFP+12TkYPd0UQ+pvyq2lHKnp4
KoKT7pdnxjnX0cNXEQ4sbb8wmXgLPfwVoc7O27TT+h567FKE6NuLdyW6ZqNH
iCKYhn/fA0kP0eOAIsQ9e5rwZv8T9IhShKMu36uSZZ+jR4wizLnTruq78CV6
xCnCJq/JvH3Rb9DjjCLUek+fytv4H+1DETyXH/sWM/iB9qEI7qcUA10sv9A+
FKGtisRW+ZfTPhShZEts3Q+777QPzvscbIfUilraB+f6TFaVr1oj7UMRarR/
q3msbaZ9KIJzQYa1sWEb7YPjAfOOd+V20j4UYfVyuHRZvJf2oQgX3I6nitoO
0D4Uocjmz487jBHahyIsG5jg2pE4QftQBJ1p7kvbxrjMsQ9FONucsKbGkM8c
+1AEhdollc5DgubYB8dLtvSx+V4xc+xDEZp3XvyyoY1hjn0owhqX871fZGXM
sQ9FkOLZ/16vVt4c+1CExatWhamsVTHHPpRAtmBzRFuFmjn2oQSvW/ztO/5q
mmMfStC97D+G/itdc+xDCT48d6+YO9PIHPtQAv70+NfnXpuZYx9KUHtKeaNu
u6U59qEE3/Ocndfcmm6OfShB88rZ6glKs82xDyWo0XG035wN5tiHEoS4hByK
LZ9vjn0ogfC7Hxp3Ti4yxz6UoFFoWoH8xFJz7EMJyp47Xba/utIc+1ACicln
iyVfrDLHPpQgcq/bHt3dLubYhxJkGEWu//pjvTn2oQTVHfz1K05sNMc+lGB5
QXnJk9ue6OGuBPC2YuXH9T7o4akEt6ePmRS82I4evkowd1fYWPD+nejhrwRv
hnUfRCTsQo9dSmAxsX/Tddu96BGiBLNvHPCvSN2PHgeUYPPns5oPt0agRxTn
vF92qQUePIQeMUowZBKRelU/Bj3ilKADvOJ1Dh9HjzNKsGcw64f02tPocV4J
THcXq0Zti0ePJCWou+MZ/oZxHj1SlaBQ22BN6pbL6JGuBAu3/FU5vjAFPe4q
QabsvuWP16ShR5YShDqP6zFH0tEjVwkOPN3fs2zJXfTIU4IC445yTess9ChU
gntbBInovBz0KFKCQwW1sUfqH6FHCcc7tmuZgdEz9PisBOVBblmVmoXoUc7Z
jwHBqnCj1+hRpQSGvFLrNYrf0j6UgJQnNltJvqd9KEGstfP9dKlS2ocSrCoM
VZFSKKN9cPbP675iQ+Y32ocS7N2/bcy/r5r2oQT90euyTnE30D6UYJPvvK/v
eZtoH8qwViPE+WPiL9qHMnzOHNGvqGinfSjDXhdzR+PGbtqHMuRU5Kdc7+6j
fSiDe4ak7s/wIdqHMpi45yf4Ph2jfSjDSp3J4Z0v/tI+lGHrBmn25RoeC+xD
GdrSbs2W9hGwwD6UQWamyk+TZBEL7EMZzEvf6/1JlrTAPpRBm+trTE6xlAX2
oQz75PeeCFwhZ4F9KMNVq0BX5UglC+yD835XVF7Gh6laYB/KIEssXnTkaFhg
H8qQEqn7fGi6jgX2oQzqUW2F1t4GFtiHMszYzdixZ72pBfahDEc74mdBioUF
9qEMZcnvwpPVpllgH8pwST1KIXyJjQX2wbmfrmDqGRtigX0og4h965JHcbYW
2IcyJGU5qG4XXmiBfSiDa0tyZY+xvQX2oQxchmpvqxVXWGAfymC0gk/IYZ+T
BfahDALbLge49q2xwD6UoeS7Z8NJqXUW2IcyKKWVRa4edbfAPpRh7M7XhVPe
my2wD2UI0u6PCKjxRo+7yrBOcELGdXgremQpw/H/fs/lrfJHj1xlUM0JTy91
CkKPPGVI3/nmwPU3u9GjUBnclG0qFtfuQ48izvw2Xzr780k4epQowwETyH9B
otDjszJkt+Ue58uMRo9yzjzSpIy2vjyKHlXKkNqj6zdx4SR61HH2U8Lbr8To
LHo0KYO0eHRe9Plz6NGmDAvnc3U+SL+IHl3KoJsXs8t23xX06Ofsh7Bw3YDi
NfQYUYZw7u4PBpE30GNSGRjswkq9uNvowaMCCQ6ZWS9cM9FDUAU62UYSRPAB
eoipQG6nUm3ntlz0YKpAeGSK+vPAp+ghz7l+y/FBL5sC9FBRgZNGC7ekDrxE
D3UVyIvqbihfXYQeOipgZVtjEu3yjvahAnN3Oh+zUf5E+1CBoIp90uo/v9A+
VKDbmcu3fm4F7UMFFOc5FQTMqaJ9qEDf5LXx2RM/aB8qYN/E2JD/uZH2oQJb
3hosENRvoX2ogIq63mSk5m/ahwrUHt/hFvLjD+1DBXhGjf1CnvfSPlRA3eJU
hov0IO1DBXIsuyILhEdpHyqwuHuxRVPBJO1DBdzmjHgsv8uN/zuFXSrgdfoN
+80knyX2oQKapeu5tXqELLEPFQhI6dHflyJuiX1wPp/x+LDtRaYl9qECjBtd
r5a3yVhiHyrw6g4/b8Y3BUvsQwV+ZPY120axLLEPFagYfqezNEbdEvtQgRjt
r7t5y7QssQ8VkMyNm7XxuZ4l9qECYeNmGqZexpbYhwqUmQ9qBO82t8Q+VCD+
UTC77LmVJfahArdmGn2yuj7DEvtQAbutf+wdF86xxD5UwCesXuaJ5zxL7EMF
0gyPRv93a4El9qECGi7bvpgfX2yJfahA5MlPY2l6DpbYhwpMmV9do+DkaIl9
qMCZRbzhZfGrLbEPFdgvvsjOJWitJfahAr9+DjxSFHWzxD5UoLGtOuIUbLLE
PlTAQckrlvegF3r0q8CpC047rrj6oseICqxM0E8t+LMDPSZVwDWrIlXdNBA9
eFiQVT+r1XFbMHoIsiD0fcpqsXkh6CHGgtiJBcmxpWHowWTBzn0dPqWsSPSQ
Z0FR7K8lhWsOo4cKC2alm0+l6MWihzoLNIwEUs/mxKGHDguiQ9b9OSd2Bj0M
WTBpuE5/2bwE9DBjweM1vetcGBfQw5oF9WtOq+clJqGHDQuCDnuU7xlPQQ9g
wfVH71KGja6jhx0LZhZLHTEfuYke9iz4MrToh3hoBnqsYMGVVwm//Nuz0GM1
C/xn8ZwrVHiIHq4seDV27qBpw2P0cGeB3KKEqBi3fPTwZIFNW9HpI1WF6OHL
Ah7zZOlbfG/Qw58FST/ubV71XzHtgwUKDvDKat4H2gcLjO4M3Mr6r5T2wQJv
b6vYjJ4y2gcLDq98efBiViXtg/O5VetBYe1a2gcLuu6oPh5+3ED7YMHvjOL5
n2ubaB8cv1Wl37gvttI+WDAxEfuMX7iT9sECZ5XFh51u9tA+WFBT43ye+a6f
9sEClVPVwqcih2kfLPigqe1r/Gec9sGC1R6dZz4mcllhH5z9+fDzz45cXivs
gwVhRxq052wTtMI+WNBqmH827IuoFfbBgoQly5+uO8Kwwj5YEP6r/WdLqrQV
9sHZBx6NUvFV8lbYBwsKu5end+YqW2EfLEjj8jvFtUfNCvtgQYOH6ZfQk5pW
2AcL9t6qV5iYpWuFfbBg420lwfhLhlbYBwsSLfTiXnqbWWEfLOj4dcrMZL+l
FfbB2V/TC/VM7elW2AcbCtg/V647OMsK+2BD/dMIpfNrwAr7YMOcBx/WT/nM
t8I+OD8fuOzUYolFVtgHG0rmNj+391pqhX2wISJxj02k3Uor7IMNZw/s3vRn
9Sor7IMNUwETuinDzlbYBxvOKf2U3rBkvRX2wQa7c6eNj1pvtMI+2FCkk1TT
Oc8TPWzYYOuvcFmucQt6ABuq/VI/XTXZjh52bBBN2L/glvZO9LBng6N24mqG
6S70WMEGC/ny0MySPeixmg0aLz948sjsRw9XNpRJtadVy0aghzsbjn5KOOSg
cgg9PNmgXThu5f3wCHr4suH11i2Zp0ePoYc/GxbnS9ZpCJxGj11s8Ne44Htd
OB49Qtiws2DoD7mSiB4H2MB8ftUb6i+hRxQbvqoFJwn/uYoeMWy4ezz0kOLw
NfSIY8PziUfx02PT0eMMG8T2q+6VLrqDHufZ8Kp/5f6xj/fRI4kNRCSVdaP5
AXqksmEzY3LDiqBH6JHOhty0lp/Cd/PQ4y5nfhsG1WXvv0CPLDZU/Bd33eHr
K/TIZYP76H9LYja8pX1wnj9s6WB8poT2wQaX6y8N15/+TPtgg/yrHSHihV9p
H2wQmry9pmbhN9oH5/3P/W4K2VtN+2DDRK/3lo+B9bQPNmywvOTXce8n7YMN
HpZLYhzNf9E+OO/r8PBig1s77YMN1z9zvfNc1U37YMPIpusHmy730T7YIEH8
a1uVh2gfbNiTuHvvjgVjtA82pI/575xh/Zf2oQqJXlO3eo7yWGMfqiAdprz0
nICANfahClW5fYc1DUWssQ9VuJNsMNNQXtIa+1CF49vqdyqGSFljH6oQqJTW
4N0ra419qMIch+c5I0wla+xDFQT+r6v7jst5//84LnvL7nCcrj0zQnu9kpGV
iowyMhJZmdkrI1s6SBmRjISyMhIhZY9EiJLSLglp/z7f6/X5nPft9/qr2/PG
OV3XdX9/enifc26306BTjGPlPyb4fBjCuwc9OrrPlJjg82EIr/osPzgmXW6C
z4chVIVfDfzzR22Cz4chdGh1/dP+j71M8PkwhFWLb+y5NKavCT4fhtBff+G5
SUkmJvh8GMKNTmeat8u0MMHnwxAeN/S90Cje1gSfD0M4fm/XcKXDABN8Pgzh
/uV9g7ZdGmSCz4chuMy7PMIpaagJPh+G0Ofn9QVHwpxM8PkwhICDMwMvG7ua
4PNhCPU5S6qfHXEzwefDEBLOv5t07cIEE3w+DGHBs251U/wnm+DzYQhD8re+
cBNNM8HnwxDir+/53mubF3psNYTkzcv/tjgwGz12GkLfS5vDXGbOR49AQ9j6
8cuITu0WocdB7v0P/3UiZslS9DhsCIsUIk3GmhXocdwQDk6pCJw5dC16nDKE
7aNhTEHtBvQ4Zwhzp0/JGO65GT2iDeHQpvC9p7y2ocdVQziWuuD1UaPd6HHT
EBpZjaxMKQpEj7uGENNVtk9vxH70SDQEg/3vJuwaeQg9HhvC0nlDOrbUP4oe
Lwzh4qOMlh8/HkePN4YQ/G9p0AezCPR4bwibN82aHGpyFj0+G8JER/0zB8vP
o8dXQ3idJLr563EMeuQZwjcnw9OPpFfRo4Q7z/n9HR71uIEe5YZg339942Hv
bqPHH863IOyK8mYCetQawpi120PS2iXi56UngmzFK1GHpo/w+zUSQaf6EYel
t57h59dUBGbDNt9dcPYVfv/mIhC97v++rvoNfp6tRLD8ob5HQEkavp62Ini6
x+Ws/Ngn/Hz1RTDr8OQdr4K/4OvrKAIwrjxsk5eNn3dnEfzundSi07s8fL0G
IihZFLZ7lH8xfv7dRGA+ocHoYQFl+Pp7iMDuzoI9h9/8RA+RCPp9s3S6decP
ni+JCE7KyzWh3rXoIxfBtqNL16b66ZnqzptSBLWHwrt2TWhsqvPSiODiQrud
e880N9WdPyMR9JrbL7r9iDamOr/eIhj5qjJpjXd7U915NBbBsPly51PnO5nq
PPuL4LF366TVgQamuvNpJoK5M+ZuvtCnh6nO10IEhRNXWliME5vqzqu1CO69
bNZ7TIjMVOdtK4I3tU3W7FipMtV52IvgWvmcwjmde5rqPBxEsME8MK/JEGNT
ncdgEay/nv3on639TXUejiJoLvF8f326uanOY7gIrvSfcXxUlbWpzsNJBJMP
nRhdampvqvNwFsHnltunNlgy0FTnMVoEG59cKWs40tFU5+EmgjRtwGH3jBGm
Oo/xIug8OvpbocLFVOfhLoIRTzWFlZ5jTHUek0SwSr/R3vmm4011Hp7c9+t3
6vqmBxNNdR7TROB8zcKivstUU52H1/8+7yS9Fk4z0MNbBMdGjdj803AWeviI
oGDXrdHpZ+eix1wRrKuNN1A1W4geC0QQZTOpkbXVEvRYKIL8lW2Dj7VYjh5L
RLB13NPM4XtWo4efCLpMv+vqVbEePVaI4G3Li3/8VZvQY7UIBnV+enha+Vb0
WMt9vlI3t5wlO9FjA/d6OkzWu5a7Fz38RdCorvuUnM7/oscWEezb+SAQPh1E
jwARdOzy7soJ98PosUMENa2DZd3SwtBjtwgkz+9fndroJHrsFYFH8K8Fg5JO
o0eQCCYmdNDbAFHosZ87v83XLA9OjkaPYBHkrYy9U/79MnqEiGDgxIYJnjGx
6HFEBKkNgivXK+LQI0wEHxbN36C+cRc9TnBem+Z3P/r5PnpEiOBCu4UZoaFJ
6HFaBO96mE481fopekSKYMDpTZ5Pzr5EjygRfCzIS/Z8moIeF0WQYxg+qnTz
O/SIEUGLFz3mFP/4iB5XRKAec9x2e0gmesRy52N9SKz1za/ocUMEJw7s8/Dy
zUWPOO7zG/DR1O19IXrEi0A2Zqts3I7v6JEggvFhoc37nClHj/uc9+VOfhXu
FejxUAQvGut3ybxTjR7J3N72uMBsdQMznccTESQNK7pleaCRmc7juQi+uH/7
GTaomZnO46UIrLvGNd99qpWZziNFBEa/fAKN5umb6TxSRbClTS/VlE0dzXQe
adz7q7Vu7NOnq5nO44MIXr6oajl+V3cznccn7v3IWi4wmywy03lkcj8fZi9t
GbxIaqbzyBKBf2s/J+fuSjOdR44IvB5VtXZcojXTeeSKIKVqxtvRo/qY6TwK
uPNsP9aq0LOfmc6jSARjTjWoHtnUzEznUSqCNn0+D3XzsDLTeZSJoMOiMBt/
ADOdx08R7I2cOn7MKAcznUeFCNYGKIx9ywab6TwqRdA2Y5L+1gHDzXQeNSIQ
r2oamGzsbKbzqOOej6Nx797YjDbDfojhze5uUSfTx5phP8SQOKvHjfdqDzPs
hxg8zliqRVJPM+yHGOxkAxzmGE1Hj1ZiaGcRZvInaSZ6tBXD3il3Dw9tPwc9
9MVwr9K66fZOvujRUQzzzzoN6N59MXp0FsOtrChXr8vL0MNADFD1c3fan5Xo
0Y37+yXsy2nedD169BBDYIOTyR9a+KOHSAzN3fb1Lji6BT0kYnD8lNhyZ+Z2
9JCLodlri429S/egh1IMq1yT62L/7EMPjRiOb8lsvGf7AfQwEkPQ7yfF7skh
6NFbDM97bmq15PUx9DAWQ9ddY+6dzT2BHv3FsNirT/SwZafQw0wMp1oeXz8k
OhI9LMSw6EBj74yrF9HDmvs8lZ03nnt7CT1sxbB15dV74mnX0MNeDGOGTkmY
EHwTPRzEcEk939f30B30GCwG6Ydxzx4l3kMPRzGsWFSzuYPTQ/QYLoYvPhmX
Nq9/jB5OnCd8uCld8wI9nMWwunF6x5orr9FjtBiqv2wa2NXyLXq4iaH85Jfe
z2d9QI/xYghbve2t3tQM9HAXQ8bvhCODT2ahxyTu/Xl8nzlI8Q09PMWQNu1b
sblLAXpM416/l2Xy74Gl6OElhp5ateOJoB/o4S2G7kejbNZ2+I0ePmJwsJhn
dteiCj3mimHn4l47uqjr0WOBGD6XGXt09G9ojv0Qg7u1h/G7uibm2A/ur5/z
7Yi3pKU59kMMvU95GU5t084c+8G9v2Hpbw8t6mCO/RBD2+juhkMLO5tjP8Rw
fdHCOmWrbubYDzFEDd0y+k7ZP+bYDzGsWRE8wmKaxBz7IYYj/yZGPX8nN8d+
iGGiZde3bX6qzbEfYhi1df5Bp7e9zLEfYvB9dmxynktfc+yHGDqFGJovfGBi
jv0QQ4cXYSatP1mYYz/E8D6n6fuqm7bm2A8xDBswbv4V+wHm2A/u8yiJDJHH
DDLHfojhofvPcfKHQ82xH2L42Tqv0bNjTubYD+79Bew6ucPY1Rz7IYYZ1y/5
Vh9xM8d+iGG48edLky5OMMd+iKEhNG13a9Nkc+yHGJwWJShXiKeZYz+41yu/
HpS73Qs9YsSgTD4ZeyV4NnpcEcN+50zRy9nz0SNWDB9k0qBV7Rehxw0x5PW/
1ajAbyl6xInht8+Zw8qNK9Ajnnu/298uaDFqLXokcM9P2KVv+/Q2osd97vUe
9tjexGszejzkztPzAO2NOdvQI5k7P919Uj3670aPJ2K4UdHMN74sED2ec8/T
fOOlFq770eOlGEyrDpyY4nYIPVK43287oVXaX0fRI1UMI4dsldZ+OY4eaWL4
3tzEcaNdBHp8EMOGk8X9lHZn0eMTdz6fromYW38ePTLFMCHeyGHk6xj0yBLD
xYtLq78ZXUWPHDHUb1uT21x9Az1yudc3ucWwPjm30aNADMG+rTbH3ktAjyIx
KM6nTfTologepWLY3d/ZoEXHR+hRJoYBxx9cbfHkGXr85M7f3aZpvS6/Qo8K
MdyJrGxT1CwVPSrF4On2zkZcm4YeNWKYOn/I00Yxn9Cjjvv9ZqqDseFf0ENP
AucnDNuy71c2ejSSgF9Rh/EuuXno0VQCexu08fz7YDF6NJeA8cVmpyb+W4Ye
rSSwYlzziyO//kSPthL42X/S1IhXf9BDXwI+v4w3eq6pRY+O3N//1wyXdpv1
LLAfEkis+ThO/KqxBfZDAg97vTNuF9fcAvshgUOhW+bcnN7GAvshgbqytd5v
l7a3wH5IIHBo4vo2dzpZYD8kMC+u788DpwwssB8S6HF9/kLLYT0ssB8SeHDS
LS9mptgC+yGBpAEuz/TPyyywHxLQtPSa1SdQZYH9kIDnvMTW7/r0tMB+SKAg
/Ovl0HHGFtgPCXSsufxEHtrfAvshger0V18LV5lbYD8kMOpu1y+7u9pYYD8k
4DKhV8EhR3sL7Af3+cmn5zlvG2iB/ZDAkaDI7LszHS2wHxJwDT4ZN6tuhAX2
QwKv1ibaXrBwscB+SOBC37Xb9/uNscB+SGDCzReNolzGW2A/OD+r9MJpORMt
sB8SODhI2/mJZqoF9kMCE6fUtSjymoEebhKw3ubtfN16FnqMlwB09P6y8ulc
9HCXQM/vNb56fy9Ej0kSCEhaVjJhzBL08JRAzQD9hHfK5egxTQLTDQcdib68
Gj28JBC5c9OegW02oIc39/q6Naj4MGATevhIYN37dQZdOwagx1wJnIptWK8X
uhM9FkjghbmtNKxuL3oslEDWsxNXlxv/ix5LJLDr0s7F3nUH0cNPAvVvqryX
bjyMHiskcCun0LXt9zD0WC2BPpMM7khFJ9FjrQQqU1+0Ts0/jR4bJHDNWt2u
qU8UevhL4OT8uc+2fYlGjy0SaN8h/Oq3tlfQI0ACk2KuW01KjUWPHRKYObF2
eIxLHHrsloD4YvCeLil30WOvBG4kiR3jau+jR5AEJLPnN6q5m4Qe+yVgV6gy
WGfxFD2CJdB3srwo9sFL9AiRwO6k9wsji1LQ44gEMsWd216KeoceYRLQ71u1
wlucjh4nJHBnYIb1rGuZ6BHBvd72z3dEffyKHqcl0MWsWZMNwbnoESmBtKMf
uixsUYQeURIYvDR1jdGZ7+hxUQLyiZfzEh+Xo0eMBIaMLLD13lSBHlckEOJW
Eb67rBo9YiXweMPRFnWHGlhiPyRwrnJ6h4IbjSyxHxIoXfYsdrZvM0vshwRG
95XOffa+lSX2QwJnOoYNztqhb4n9kEDzb/rW6rMdLbEf3PNlEPJr/cSultgP
CQx0rhmivtfdEvshgWPtrCd+WiOyxH5IQDTstGZNsNQS+yGB+cbOf6IclZbY
D+75eizSPxqptcR+SOBqVkHU5wV9LLEfEmicXBSVubWfJfZDAtH5xXbV/c0s
sR/cz6NJTZSmQVaW2A8JbO7pf+/nVLDEfkgguOj6Tg8/B0vsB+dzy7L7BPEQ
S+yHBD4f8A3NWTXcEvshAYME78Y9xjhbYj8kMLfMMCd/5mhL7Af3/fY5bk5p
M84S+8F9nm8OH42Z4WGJ/ZDAjybDFGMHe1piPyTQUt/01dax09GjUgLuQ8u8
p1bNRI8azne9VXbwyDnoUSeBr/ldjoSa+6KHnhSeh8bXw+DF6NFICpsz+99v
mLsMPZpKoaFenWGI6Sr0aC6FDhfW7vypWY8eraTg1WGCupmpP3q0lcKV7XWX
76RsQQ99KZxJMm57x3AHenSUwjrXDT89e+xFj85SsJq9+0mmPAg9DKTc/SAx
LvDuAfToJoV5dZeuFzcPRY8eUmjcKv7sm3Zh6CGSQuSnu5tfdA5HD4kUto21
PL/i/Cn0kEuhZb+n5QN/RKKHUgqKPRsuTG4YjR4aKTRxsQt43eQyehhJ4cCd
c9WrQq6hR28p7Jtp7Bf98SZ6GEvBfnzCk+L8O+jRXwoj7rdIyf91Dz3MpLBH
OXvfvq0P0cNCCj29HOZbJz5GD2spfLt/7ZjlixfoYSuFqaEHB7X+9ho97KXQ
XZU6L27JW/RwkEL8/hXXMy58QI/BUpjWc2Dj6CsZ6OEoBbsfK7cNepuFHsOl
MFIZFl4/9Rt6OEnBYFCTN4eCC9DDmfPd3+e+bUgpeoyWgjY5bOfehz/Qw00K
SvnjfhNH/UaP8VL4vajy9YKNVejhLoXE6uMNytbVo8ck7vPs0WJU8bWGVtgP
7jxkHTV6YN3UCvshhdlTXvl6zm1phf2QQoYo+/F1r3ZW2A8pFHx/mOV5uoMV
9kMK5ZN83g7XdLHCfkhhgmbMv/PGdrPCfkjhn+xZC8OHG1phP7jzOfCK9MtB
iRX2Qwr/qsaVZHdVWGE/pHA/ZYPNQdBYYT+kME6+2vCKcW8r7IcUCq9eCfIL
6GuF/ZBCsw7jTP5tYmqF/ZDChprPQc80llbYDyncSGx56k1XOyvshxRqtvRJ
77FigBX2QwobBwy/6lY+yAr7wb3+Wy6Bys7DrLAfUjCpuZBiUOdkhf2Qgmms
sjZltqsV9kMKR4ub/erzxc0K+yGFFj3mjz9YP8EK+yGFJ8mzzqzPnmyF/ZBC
8OCQ34fcp1lhP6SQVWHX5u8XXugRJoWluxyy/ymYjR4npLD95xG3P4/no0eE
FEKdUy+uGL4IPU5L4djRd5+kt5eiRyR3vp0bKB68WYEeUVLI734h6HDMWvS4
KIVfcX0ee1lvRI8YKVw+vaed+bnN6HFFCl2GjTNdc2cbesRKoVuCttu44N3o
cUMKKXHWy2b03Icecdz76XV127RD+9EjXgpzR93b6BJ5CD0SpBBUP/2l8bqj
6HGfO49R7fyW/HMCPR5Kwamf44jwrRHokcz9/tchXa33n0WPJ1KIa/jJUT7z
Ano8l0L/JVOv7Gt3CT1eSuHv7JTrlUuvokcKd367XZlvt/4GeqRKQf31c2j/
kfHokSaFRR+3tktscA89Pkjhev/+DjNmJKLHJymMb/twwfg5j9AjUwqHC+w7
zO7/HD2ypNDv7eSaFj9eoUeOFHa1FqdkuKaiR64UdmR4Dt819j16FHDvZ7Nb
t+jun9GjSAoNlH3jJ3z9gh6l3Hk+YT1lsX0OepRJQTrbYNJ7+3z0+CmFGV0s
O3dpVIIeFVJ4I/r1MP5NGXpUcs/P/eLRBn1+oUeNFO6G3rlq2bMSPeq483dr
6JejBbXooSeDHydHmps81LPGfshg6/z+Mc//aWKN/ZBB01nqmRcNWlhjP2Rg
mJ6gMHvdxhr7IYOy1sOtr8e2t8Z+yMDmy4N+R9t0tsZ+yOBtTFWDgY3/ssZ+
yMB92/NBZTd6WGM/ZDDjVoeeI86KrbEfMugzRGm+ukZmjf2QgdP+3eWFpSpr
7IcM2vdYNyv5eE9r7IcM1jU6srQ8xNga+yEDs2Jrn0WF/a2xHzJIu57aMeqj
uTX2QwaDD6bsjttmY439kEHbfWWR53baW2M/ZNAlOmz08g8DrbEfMrB/9O73
hiRHa+yHDOLfzByQuHCkNfZDBq0OhifMX+tijf2QQaOvw6bsfTTGGvshg7i/
djXzvTzeGvshg5GSbr2LJkyyxn7IwAD81gzynWqN/ZCBXknZvtvXZ6CHgwxG
dIgavuLYLPQYLIPfueHu/QfMQw9HGfSbEOjRa9pC9BgugzazM/JqTi9BDycZ
ZC97JN21Yzl6OMvgzMhmRwI0a9BjtAzcPp99Jh6zAT3cZKAMKPk66uAm9Bgv
g735WfNu+QWgh7sM/JJen2rYcRd6TJLB5rnZdorBgejhKQPnaMOMy1v+RY9p
3J49c3DDGcHo4SWD8SOXeQRVH0YPbxnc1etRaGZ+HD18ZBDw9cBxo2Un0WOu
DMS/Eh5NcT6DHgtk4PLVYuiA7Cj0WCiDbcdfz5mkiUGPJTJ4Lro35LrXFfTw
k0HDndM7vba+jh4rZDDOP6Zb42dx6LFaBqLHiYuD/k5Aj7UyCPO6YuDq9gA9
Nsig/4Xexyaok9HDXwZL+sbaZ119ih5buPNRte7Uu7av0COAO1/m8VlNBr1B
jx0yuOah8PndOQ09dsvg9Pdh8elH09FjrwzORW8/rdT7gh5BMvjX+dOIB/2z
0WO/DDSpG8PPNsxDj2AZXLD+3a9saxF6hMhg5o87eTvLv6PHERmM6rt07r+y
n+gRJoMjFkWbF5ZWoMcJGVxdfMG128Ia9IiQwfGzq9bW5DSwwX5w57n+L5MV
nRrbYD9ksNb7eY/h6c1ssB8yaPz3g7zp7q1tsB8yKKlwmbgiTd8G+yGDpGtP
Ti1q3MkG+8Gdt6Ztew561NUG+8E933PjIc7hbxvshwysjE2+tnwissF+yMC7
KE/t91Nqg/2QQaz0xshh15Q22A8ZtDCtfmrS08gG+yGD2Wvujj57u48N9kMG
L3t8ehGY3c8G+yGD7a/8ZnuHm9lgP2Rwau/wMUldrG2wHzJYll5+fkw02GA/
ZNBa3Dsv/o2DDfaDe70u/1Yc2DvEBvvBPV+5i+rmNxhhg/3gnp82m1d2CHe2
wX5w56fLpgvVD0bbYD+45zsqa27GmnE22A/uPBg83dO7wMMG+yGDf5SD1r/f
72mD/ZDBM2lhsOPV6eiRK4PXabvHWM7xRo8CGWQOm7m2xZs56FEkg1ATm1cx
Ab7oUcr9vL5d7RAZsRg9yrjX23T1oQvj/dDjpwwSzXYZ1N9ehR4VMojxGDI4
ZNV69KiUgdrOStX5gD961Mig79/BXY0Gb0WPOhkMsH74tvGZHeihJwcPU4uL
u+bvRY9GctjXzLf7wS1B6NFUDjPFAVvu9zuIHs3lEJwW463cF4oereQwNmbx
j71Tw9CjrRyiH6RP0PiFo4e+HDLnzmu8SHwaPTrKYW6HK/LJq8+hR2c52C5v
duzEmGj0MJCD/7INX597X0aPbnL4ejFuZc92sejRQw5/Zc+6FjPzFnqI5JCR
ubomYchd9JDI//ffV/5cO/4+esjlcN9slrph7UP0UMrhzGlpTjeXJ+ihkUPp
HNHvYsuX6GEkh9EdHoYPHJqCHr3l0Dyg5ExBwVv0MJZDp2jLEUesPqJHfznM
/+vHDkWvTPQwk8M/riXizpZf0cNCDn0er3yYl/YNPay5zyNl4z9mikL0sJWD
656jPxaJv6OHvRwczw9pVaspRw8HOTQLOXbox8Pf6DFYDu3vRiRk61ejh6Mc
It9IPJI7NbDFfsgh7M4Mvx/dG9liP+QwKTvVuPPVprbYD+7z7Dsj/0x1S1vs
hxx6PImYadRc3xb7IYeh+1/Iy1t3tMV+cJ/H1dNOTuFdbLEf3Odr7ui24Vs3
W+yHHI7VTjtrUWFoi/2Qg1VKTWW7Ookt9kMOLzy6jNwTqLDFfsjB/VTJt6Wv
NLbYDzloEi4Vmn/ubYv9kEPqD+cFfUv72mI/5LDfZ8jConWmttgPOXwM6VO7
Ps7SFvshB+1qY3+XRDtb7IccrFXng2dlDrDFfshBuWf90EnzB9tiP+SgjliZ
dOz0MFvshxyO98pY4B81yhb7IYfkwII3Ua9cbbEfcljS2+Xph4ljbbEfcig+
Vf7t3T53W+yHHExuZrm+CZpii/2Qw8bVCWca3p+GHjvk8OfI4jnzhs9Ej91y
yFsWL5Gv9UGPvXKo72juarlqAXoEycEzdMWemVcWocd+OSi8UzLaWS5Dj2A5
6CdLfvvPXokeIZyftHnNnWnr0OMI9zwkXXv4NmIjeoTJoWa7r/qeagt6nJCD
b25aTsWY7egRIYcPdpN+uwzbgx6nufM2yjhl7MF96BEpBweH1MItXQ+gR5Qc
LikHNFsBIehxUQ6Jn4YH/DI+hh4x3Oc5c/PyTwEn0OOKHMRxTVeOaXoKPWK5
13PdZVcLo0j0uCGHG08z15756yJ6xMmhYv6hvxesvIQe8XI48KvxG82vq+iR
wJ2PG1tXBnW9iR735fD98dVlznp30OOhHIx37xrwfc499EiWw+Diw4+/fU1E
jydy+Gy8aVT7Ro/R47kcAmK72mbmPUePl3Iof6I3x2PSa/RIkcPdDr8ebHid
ih6p3Ofd5njUkJL36JEmB0MT98BmLz+jxwc5FMw90H2dUxZ6fJJDy2drdsTc
zUGPTDkkXaj7qzQtHz2y5HD1zaSaSddK0COHe/7ypfGN7X6gR64cPl3as73F
hV/oUcD9/DS41trpXiV6FMlhXvmt6tyQOvQo5c5f9z0/nXo1tMN+cD+v//a8
EHioiR32Qw61tauXa862sMN+yMFH/4X0/aq2dtgP7v1kPOnZrHsHO+yHHA5u
yqlav6GzHfZDDhG/Ar6XbP/LDvuhgOPdRUUn3P6xw34owPHcZtcLDSV22A8F
7M9ovXzQNLkd9kMBowrrao9OU9thPxTQPv/hhz7iXnbYDwUkDEqYNT3T2A77
oYBVgXd8upuY2GE/FPCjRT3EKyzssB8KuH6qxtHnlY0d9kMBlaWVnX9H2tth
PxTQNfma/+DigXbYDwVk7k7d/DbR0Q77oQDnM0d6jHQaaYf9UECHkVknu7q6
2GE/FLBDqvpybckYO+yHAj7bK/5oJOPtsB8K8JhaNdnBd6Id9kMBwS+2Hr9y
y9MO+8G934tvN7ifnY4exgqI2rJ9X2t9b/Tor4Cmfk7OXRrMQQ8zBQxdY9hb
tGMBelgooCJBb3DV1EXoYa2A9K0TbvWeshQ9bBVQdGjB7k1Jy9HDXgHy25Od
90esRg8HBSy6ffFep43r0WOwAl59M49tUbERPRwVcHF5QWDT2M3oMVwBnboG
LrJPCkAPJwU8a3poRrbRTvRwVoDh9KDjL4r2oMdoBey6dXjeoyb70MNNAeZh
Edq0wf+ix3gFfFdlrDl26wB6uCvgzKcxQ1vMPIQekxRgMVnR+92Qw+jhqYB5
Y9dcuDbtGHpMU0D4wpGKjhOPo4eXAox8Z61PkIWjhzd3vkJsXrZsHYEePgoo
dvC/sbHDafSYq4Cshb8XXzQ/ix4LFJCY7v6kxbpz6LGQ+/UBK1Y2+HYePZYo
IP9T2/u1ptHo4acA2yltu5zdEYMeKxTw1VOe2rPsEnqsVkCIn31+tPcV9FjL
nde2r3a5lV5Fjw0KCO2Y+MsiIBY9/BUwbfieUyv73kCPLQr4ogh/3KfkJnoE
KGClr9/b+bfi0GOHAsot/G5NDolHj90KOG3/ynr9oLvosVcBA0+tbh45OAE9
ghRg0/q803Pne+ixXwGfXvs4pk+/jx7BCkgLOR+Xve4BeoRw57t/WdvvJxPR
44gCfh0zsat7/RA9whSw8Pzv6K4tk9HjhALqJ/afYT3sEXpEKODYhZLxc4Me
o8dp7v11PHTjbs4T9IhUgFm3ux4i+2foEaWA3v3fzT4Z8Rw9LirAz9EYTrR4
iR4xCrAyiBnVIPElelxRQGCZav/3Ta/QI1YBy98E6y8e+ho9bijgn7Px5Ts6
pKBHnAKUx/752DczBT3iuV9f8MNjyaU3dt3bZPbce1cB5z8tO37DKRU97nOv
p3a466Fpb9HjIXfe3Ad2CjJ7hx7JCviWP9FlWPM09HiigI/9hjd88yYNPZ4r
YGbCA8NBR96jx0sFHGxk8+ba1A/okaIAWei5bxaSj+iRqoAy/Yejvn7+iB5p
nH+xffPkg+no8UEBka+7vPsz4hN6fFJAH8eqK9vrPqFHpgJUpV9n7Y76jB5Z
CljmvK3QYFwGeuQo4GXrrEZWdRnokauAKSVB4Q1cMtGjgHv+DHIXDDieiR5F
Ctg2datxfmkmepRyP88OfR9ea/2F74cCph++02JzwBe+H9zPx96jcre//sL3
QwEPxN0du3bP4vvBnc+JXyb1mpbF90MB2pM1Jz+czuL7wT2vb1rMkhRl8f1Q
guZxRFmr3l/5fijBwW1ExDHfr3w/lKBwDXn2Nfor3w8ldD1idPVz6Ve+H0pw
7xB26kDPbL4fShi60bdJJ59svh9K6Jjq0cgjIpvvhxKqv9UVLMzI5vuhhMH/
/m46xSCH74cSRp2Pv6lxzuH7oYSeClPDd1ty+H4owfJF2sG5cTl8P5QQvnfG
2NLvOXw/lHBh8LIIL9k3vh9KOPYs8kXq2G98P5Sw4y9OPOAb3w8lXG96bVj0
9W98P5Sw3itiqDrvG98PJXw1uVgQ1SWX74cSbBxHBToMzOX7oYSbmxwWlPnm
8v1QwraUodduHs7l+6GEt3+LgsOTcvl+KOGF46bB0WW5fD+UcKNfx9a53fL4
fijh3KtzesMc8vh+KIH74Trhk08e3w8lLLj1cuLpwDy+H0o48i5NHhmbx/eD
e79WCXWF6Xl8P5SwNHdb7ly9fL4fSlh57oKDiTyf74cSzm/t3XGQYz7fD+79
zXi8Ncwnn++HEub1+Lto5M58vh9KGHO60YRR5/P5fiih5e8puaee5fP9UMKt
spLk8cX5fD+UsHb3ni7erQv4fijh4JnP3dI0BXw/lPBP/1sl5x0L+H4oQS1v
fK7Aq4DvhxJypvtt2LexgO+HEly/d1oUcbSA74cSrp5akaS+WcD3QwmyVZtC
xKkFfD+U8Nyt/O/A0gK+H0oIGZBrsqxFId8PJWS3T3d8Lynk+6GEAy9+WF+3
KuT7oYTycckT/xpTyPdDCR3+9wHPKeT7oYSfJ0f4zPIv5PuhhIcuN7a5hxTy
/VDC0UOe5u+iC/l+KCHIV7wn82Eh3w8lpMTfuLMyvZDvhxKG7B0WE15WyPdD
Cf0SfC9MbVrE94M734NavbzWrYjvB3d+e3TrEt6riO+HEmbZrD6kGlDE90MJ
hTtLdwx3K+L7oQT71kuKW80q4vuhhA0X897OWVnE90MJ93yMps7bWcT3QwnG
itrbnY4W8f1QQmzxqjdTLhbx/VDCxrMz37reLeL7oYSzIw+nl74s4vuhhAHP
q+vNvxTx/VCCmdkppVFZEd8PJTyZYX70RYNivh9KaDDu0nSpfjHfDyW8adNp
udKwGD0SlDBljfXPTz2L+X5wvrvyWwy3Lub7oQSxXfcb84cV8/1QwvjAV3pD
xxfz/eCez+WFNR+9ivl+KOFZ3pD76sXFfD+UIMn6Nqbv+mK+H0q4NmLL18qd
xXw/uL9epViw/lAx3w8lhC59WJEYUcz3QwkNVYMPPI0p5vuhhHf9Nk0/cLuY
74cSDA6tnyJ9VMz3Qwnpw7uFL31TzPeD+/kGfYbsySjm+6GE7hu/9p1fUMz3
g3teK8sOdvlVzPdDCe8vrZ60pb6Y7wf382qb6Pn9FiV8P7jzd8Dw+uOOJXw/
uM8/wWzksR4lfD+UcLHF7F32yhK+H0po7Ht5eUyfEr4fSpiZ/ob7M1AJ3w8l
xLmXPG3sUML3QwXNCuv//ja8hO+HCpYuTZoWOqaE74cKmlQNPCqbVML3QwXX
ly9/scGrhO+HCsJzoN3VeSV8P1RwacSdgXFLS/h+qED/QMzx0DUlfD9UEJ/Q
VTF6cwnfDxXEvSh7lbWzhO+HCkRX/okf8W8J3w8VpK6882p3aAnfD+71tt5n
e/5ECd8PFVzzPtD4zNkSvh8qeHqouOWa6BK+HypYtt3Nv09sCd8PFRwdVDrm
7u0Svh8q0H1cD0r4fqjgbmE/7zWPS/h+qODV49t3o17yHsYq8Js1fufNt7xH
fxUkXc/KOpPOe5ip4Ht4t9+rsngPCxWcHzl9Vc883sNaBQ77Jty+X8x72Kog
emHtLdty3sNeBZkVCyYf/sN7OKgg12Dv7c+1vMdg7vu9mfS+SaNSvh8qWK99
H9O+eSnfDxUo23+Z0rhNKd8P7vNbMaYmo30p3w8VeKxZ6hbWpZTvhwq+NWp4
ZGj3Ur4fKpj6V/eb7w1L+X6oICvmWKKrrJTvhwrWJcxPu6Yq5fuhglaej+/q
9Szl+6GCK0t9o82MS/l+qGBFw6mnx5uU8v3gvn/TwxEzLEr5fqjAfYP4nIdN
Kd8P7vwtLou1sS/l+6GCBy8LslsPKuX7oYLBh9r0feRYyvdDBdlpK7f4jijl
+6GCZ37fOzZzLuX7oYL8DXsSto8u5fuhAvOKcXuqx5by/eB8n6gOeLiX8v3g
zkcr6e0zk0r5fqjgydHGprmepXw/OL/AktxOM0r5fqigpETvZm9v3iOAO+//
fvxt48N77FDB6uDbc63m8R67VdCv5nR3lS/vsZf7vLlPp/li3iNIBZxmwLul
vMd+FTxqFDgoZDnvEayCv85WjHFaxXuEcK/v+KBr5Wt4jyMq+Pllwsad63mP
MBXouP15jxMq2D/wt/2BzbxHhAraeq81aRbAe5xWQf3Lp0FztvMekdxfv+zu
0sSdvEeUCiYtCD2rv4f3uKiCLwerVowO5D1iuPPZ0f7w1iDe44oKXO608ri8
n/eIVYF1/O05Lw/yHje457Wo3CDnEO8Rp4LCsS+GlobyHvEqCK4ZVVdyhPdI
UEHKp6Wm2cd4j/sqOFwFP54f5z0ecu/fNcb4Yjjvkcw9jx8i2myN4D2eqGDf
vn+2jD3NezxXwb3N1hu7n+U9Xqpgw5V6vbeRvEeKCqqbKsy2R/EeqSpotL+s
tN8F3iNNBTGu9oNSL/IeH1TQrf/PUb4xvMcnFbR3GfG5wWXeI1MFiYHNJDuu
8B5ZKmjadlZ+y2u8R44KGl/QztwUy3vkquD2Qtfgiuu8R4EKunvVzpx2k/co
UoHJ6laFD2/xHqXc+793hDvBvEeZChb0DPqyPJ73+KmCPUmtxzy8w3tUcO93
RfK/7RJ4j0oVGHg0X+R8j/eoUcEcz3ONd9znPepUELhmr1fCA95DTw0TH1dO
K03kPRqpIcvyYeeuSbxHUzVY3X9zwDKZ92iuBucFg5+Ne8R7tFJj7x/zHm3V
cL7vaPd1T3gPfTW0tn32aMdT3qOjGhTzIksCn/EendXQ6cqjL0HPeQ8DNaR0
0IYHvuA9uqlh1P7Sv7a95D16qGGLVdfBK1/xHiI1nCqeMmH2a95Dogb/+60k
rim8h1wN3W93C+v/hvdQquHwvWFNOqfyHho1fM+IMy9L5T2M1FAv2idOest7
9FbDlxVn04Lf8R7G3Pv7/GXZrDTeo78a+nO1MX7Pe5ip4WS1RZPK97yHhRpe
Xp7w68YH3sNaDd/8Qp4u/8h72Krh+egei/ql8x72aggYkpWTn857OKjBaEgy
HP3EewxWw06f/51IoR9qeHNoleOfz0I/1NA0tanyRIbQDzW0Ur1JGZIp9IPz
3ffVKT9T6IcaTrToFBPwReiHGkyCt3yRZgn9UENM326VcVlCP9TQIKf0s8tX
oR9qMA//di77q9APNQxYYThkcbbQDzWYeqx4VJ8t9EMNHYf+7Ls9R+iHGu45
xfjofxP6oQYPzz3b/v0m9EMNn9ZwF5hcoR9qcDx9YfWBXKEf3HnI0zfvkCf0
Qw3cHybLd+UJ/eA+n41d1zTJF/qhhme56cUr84V+qCF6/P1BJflCP9Tg9aVw
zqQCoR9q6ObTad/TAqEfarhRN+mYRaHQDzVozuWvPFEo9EMNoeOWjm1VJPRD
DRndHRr4Fgn9UIMkUz/yTZHQD+58R9dbmhUL/VCDU3CfkP3FQj+4vX5qZXmx
0A/u81xy2c65ROiHGpov+d8TJfSDe//rbm5oWCr0Qw1rdzgdcC8V+sE9jxdl
Ky6UCv1QQ8jrKo+G34V+qEG/4Q/5mO9CP9SA/x86oR9qvG9/F/qhhkZPVzez
KxP6wb0+w3dbtpcJ/VCD61rX4pQyoR9qmP/p2egeP4R+qGGxo8/xGT+Efqhh
2h3l27M/hH6owWJA0x9FP4R+qKF9YnabPuVCP9TwenS2/sJyoR9qCMr62vFS
udAPNdisaVz3vVzohxpeSQe/6PlT6IcadNftn0I/uOd9dcH4iJ9CP9QwuffI
9pk/hX6o4UHxy2iDX0I/uPN8fanZqF9CP7jXv7Fb/OZfQj/U+OfpX0I/1FAg
2Xzp+y+hH5xHk7nNpL+FfqihV67rRLffQj+48/HIImbrb6EfanCPtS+O/S30
g/v1/z0+v4V+cL9+bNGILhVCP9RgFhE3dkCF0A/u58mxnBW+FUI/1PAj2nlO
SIXQD+7n1bUQ7kYl9EMNB5ObeH+vEPqhhiHfAu0M/gj90EDbPzV9BvwR+qGB
+M7bWvj8EfqhgXF2po/2/BH6oYGyWV8Drv4R+qGB7fv2On78I/RDA62TJ5fW
/RH6oYE9tUYHJJVCPzTQoV+19eBKoR8aWLuk4LF3pdAPDeRffT9+W6XQDw24
VSR/i6wU+qGBBPPrS55WCv3QQJctyfmFlUI/uN+fUTmoRZXQDw1EGrW8paoS
+qGBvM1cgKqEfmhAkTF38fQqoR8a8OKu0+urhH5oYOeR7x0OVwn90MCVhg5j
Y6uEfmgg3Xv/oddVQj800Oh/P6CqhH5ooJOtR7Nm1UI/NCC/+NxYVC30QwOm
ogETLaqFfmhgSODVLa7VQj80YN92WPDsaqEfGrDa8fns+mqhHxrg/vB662C1
0A8N9N7c7NmFaqEfGujY9nbi/WqhHxpos8Pl3YdqoR8a4P60/rK0WuiHBt4c
jktuXCP0QwPHjYPOdK0R+qGBTTcdjxvVCP3QgMsoww12NUI/NNAj+5ena43Q
Dw0ULH8KXjVCPzQQ2yZctLxG6IcG/E+saLCjRuiHBiwcFiaF1gj90IDuHxfX
CP3QQMQmT7fbNUI/NOAhH//38xqhHxpo/79/PF0j9EMDSTOHRJbWCP3QwMyO
nuPraoR+aKDJ3eVN29QK/dDALU/fZz1qhX5owL3NtlVGtUI/NPA18Z6+Ra3Q
Dw1sXPQxfkit0A8NiA1/zh1bK/SDO3/vejacXiv0QwNDNw3mrpxCPzTwv38b
srZW6Af3/bg/bWyvFfqhgazz5QsO1gr90MCcmT2bnKwV+qGB8n+8Q6JrhX5w
5/drQpdbtUI/NFAcWn0uqVbohwameI5Vva4V+sF9f1nMyfRaoR8amPCpwCK/
VuiHBu83tUI/NGA9M6xvXa3QDw1c0FRfaF4n9EMDLaqXdWhfJ/RDA6vuvNrd
vU7oB/d6/I1aKeqEfnDnfcyZ+b3qhH5o4IZBo0LzOqEf3POTv9bJvk7ohwYW
3KiKGVon9EMDj7ct6+xaJ/SDe77cfyx3rxP6oYH1mvnp0+qEfmjgY1W+3Zw6
oR/c8/fEK3xxndAPDQSGfmm6uk7ohwaK5kzy2VQn9EPD//sMoR8a2GGwzCCo
TuiHBl787DD9UJ3QDw1oEnc/PF4n9EMD849r25+pE/qhgctrkj0u1An90EDF
BK9TV+qEfmjAVfOlxe06oR8aONB07Zj7dUI/NPAhq9uxR3VCPzRgeCc2/4Xg
UaaB6aFj+r8VPH5qYK9/h5kfBI8K7nmfcjE6U/Co1MBf1iOqvwkeNRqYZJA/
qFjwqON+3jc47VcmeOhp4UW6w70KwaORFmoe6P2sFjyaagGOH7VtWC/0Qwvz
t030bVov9EMLl7wqb7auF/qhhcyRsUX69UI/tNDGdOk/neuFfmjB8p9+zn/V
C/3QwrqqFyGG9UI/tBCVteuptF7ohxY+PB5ep6wX+qGFZpdb9DGqF/qhBZPQ
pKl96oV+aGGa/+ag/vVCP7Swd45Donm90A8t3B6tV2FdL/RDC4VWd1T29UI/
tKDX56i9Q73QDy30Npi4eEi90A8tTGzQLWJ4vdAPLWzPe/d2VL3QDy2EpV8r
dakX+qGF5w+WiMfWC/3QQnUUd0GrF/qhhQ7H28+dWC/0g/u8t7044lkv9EML
un8dXS/0QwubvObmzRQ8HLUQOmG43mzBY7gWku1b9JsneDhpIcMkb/gCwcNZ
C7/VSTMWCh6jtSDtsPnAUsHDjfNpOuOin+AxXgsuVQOSVwge7lpYm9Wgao3g
MUkL+99mdFgveHhyfo/jtRsFj2lauBd/ZOAmwcNLy//zWqEfnGeo5Z7tgoeP
Fnrs+evMTsFjrhb6+/+5u1vwWKCF4X7v3u8VPBZqYeqcaz/2CR5LtLB8yv5W
+wUPPy3sGb1EdlDwWKGFU0NG2xwSPFZrIc6q79hQwWOtFlJ6t19wRPDYoIUC
6fetxwQPf+58GLwIOy54bNFC19YXboQLHgFa6NVg1+sIwWMH29gPLQz6Oafw
tOCxlztPecMaRwoeQVpYlK7uESV47NfCtpfNTS8IHsFsYz+48/Yg1yla8Dii
hdjrD70vCR5hWngWFbH+iuBxgm3shxaywzYduiZ4nObO57/TL10XPCK587lt
wJObgkcU29gPLajWiLPjBI8YtrEfWrBb2KA2XvCI5c6zV0bnBMHjBtvYDy3M
mxDf677gEa8F/5FHhiQKHglsYz+0EGK/2jNJ8HjINvZDCzEm/7sAC/1gG/uh
hSS15b4ngsdLtrEfWvjc469zzwSPVLaxH1r41f7P/ReCxwe2sR9aaN30Xfor
wSOTbeyHFiRVV3+lCB45bGM/2MZ+aMGi5N+2bwWPIraxH1pwzlqsTBM8ytjG
frCN/dCC91tX+CB4VLKN/WAb+6GFNY+NJ6QLHnpG/23sB9vYDyP4N15/0ef/
+sE29oNt7IcRnLtUuj3zv36wjf1gG/thBPdOPQ/P+q8fbGM/2MZ+sI39MML/
HuW/frCN/WAb+2EEpbt3pn77rx9sYz/Yxn6wjf1gG/thBE3955Tk/dcPtrEf
bGM/2MZ+GEEPv2HNCv/rB9vYD7axH2xjP9jGfhhBvzlqUfF//WAb+8E29oNt
7Afb2A+2sR9GMGxKc4vS//rBNvaDbewH29gPtrEfbGM/jGDq6FyXsv/6wTb2
g23sB9vYD7axH2xjP9jGfhjB8iEPfcr/6wfb2A+2sR9sYz/Yxn6wjf1gG/vB
NvbDCHZbRfj/+q8fbGM/2MZ+sI39YBv7wTb2g23sB9vYD7axH2xjP4wgovem
wxX/9YNt7Afb2A+2sR9sYz/Yxn6wjf1gG/vBNvaDbewH29gPtrEfbGM/jCBO
Ov1q5X/9YBv7wTb2g23sB9vYD7axH2xjP9jGfrCN/WAb+8E29oNt7Afb2A+2
sR9sYz/Yxn6wjf0wgpSu//svHIR+sI39YBv7wTb2o+d/G/vBNvaDbewH29gP
trEfbGM/2MZ+sI39YBv7wTb2g23sB9vYD7axH2xjP9jGfrCN/WAb+8E29oNt
7Afb2A+2sR89Ib+VOLf2v36wjf1gG/vBNvaDbewH29gPtrEfbGM/2MZ+sI39
YBv7wTb2g23sB9vYD7axH2xjP9jGfrCN/WAb+8E29oNt7Afb2A+2sR9sYz/Y
xn4QjxXEYzXxWEs8NhAPf+KxhXgEEI8dxGM38dhLPIKIx37iEUw8QojHEeIR
RjxOEI8I4nGaeEQSjyjicZF4xBCPK8QjlnjcIB5xxCOeeCQQj/s9Qfc+G3zn
+8E29oNt7Afb2A+2sR9sYz/Yxn6wjf1gG/vBNvaDbewH29gPtrEfbGM/2MZ+
sI39YBv7wTb2g23sB9vYD7axH2xjP9jGfrCN/ej138Z+sI39YBv7wTb2g23s
B9vYD7axH2xjP9jGfrCN/WAb+8G27ouIbewH29gPtrEfbGM/2MZ+sI39YBv7
wTb2g23sB9vYD7axH2xjP9jGfhAPB+IxmHg4Eo/hxMOJeDgTj9HEw414jCce
7sRjEvHwJB7TiIcX8fAmHj7EYy7xWEA8FhKPJcTDj3isIB6ricda4rGBePgT
jy3EI4B47CAeu4nHXuIRRDz2E49g4hFCPI4QjzDicYJ4RBCP08QjknhEEY+L
xCOGeFwhHrHE4wbxiCMe8cQjgXjcJx4PiUcy8XhCPJ4Tj5fEI4V4pBKPNOLx
gXh8Ih6ZxCOLeOQQj1ziUUA8iohHKfEoIx4/iUcF8agkHjXEo4546PX+/x6N
2MZ+sI39YBv7wTb2g23sB9vYD7axH2xjP9jGfrCN/WBb90XENvaDbewH29gP
trEfbGM/2MZ+sI39YBv7wTb2g23sB9vYD7axH2xjP4iHA/EYTDwcicdw4uFE
PJyJx2ji4UY8xhMPd+IxiXh4Eo9pxMOLeHgTDx/iMZd4LCAeC4nHEuLhRzxW
EI/VxGMt8dhAPPyJxxbiEUA8dhCP3cRjL/EIIh77iUcw8QghHkeIRxjxOEE8
IojHaeIRSTyiiMdF4hFDPK4Qj1jicYN4xBGPeOKRQDzuE4+HxCOZeDwhHs+J
x0vikUI8UolHGvH4QDw+EY9M4pFFPHKIRy7xKCAeRcSjlHiUEY+fxKOCeFQS
jxriUUc+rwZ9/v/302Nb9/k1Ylv3/Ruzrfs8m7Ctez3N2NZ9vs3Z1r2+Fmzr
Pu+WbOteb2u2dZ9/G7Z1r78t27ov+mzrzld7tnU+HdjWnbeObOu8OrOtO39d
2Nb5dWVbdx4N2NZ5dmNbdz67s63z/Ztt3Xn9h22dtyHbOg8R8RATDynxkBEP
OfFQEg8V8VATDw3xMCIePYlHL+LRh3gYE4++xKMf8TAhHqbEw4x4mBMPS+Jh
RTysiYct8bAjHkA87ImHA/EYSDwGEY8hxMOReAwlHsOIxwjiMZJ4OBEPZ+Lh
Qjxcicdo4uFGPMYSj3HEYzzxcCceHsRjIvGYTDymEA9P4jGVeEwnHjOIhxfx
8CYes4jHbOLhQzzmEo95xGM+8fAlHguJxyLisZh4LCUey4iHH/FYTjxWEo9V
xGM18VhLPNYRj/XEYwPx8Ccem4jHZuKxlXgEEI9txGM78dhJPHYRj93EYy/x
CCQe+4hHEPHYTzwOEI+DxCOYeIQQj1DicZh4HCUex4hHGPE4TjzCicdJ4hFB
PE4TjzPE4yzxiCQeUcTjPPG4QDyiiUcM8bhEPC4Tj6vE4xrxiCUe14nHTeJx
i3jEEY944nGHeNwlHgnE4z7xeEA8EolHEvFIJh6PiMdj4vGUeDwjHs+Jx0vi
8Yp4vCYeKcQjlXi8JR7viEca8fhAPD4Sj3Ti8Zl4ZBCPTOLxhXh8JR7ZxCOH
eOQSjzzikU88CohHEfEoJh4lxOM78SgjHj+IRznx+EU8fhOPCuLxh3hUEY9q
4lFDPOqIRz3xaGD8/z302Mb7B9t4/2Ab7x9s4/2Dbbx/sI33D7bx/sE23j/Y
xvsH23j/YFv3RZ9tvH+wjfcPtvH+wTbeP9jG+wfbeP9gG+8fbOP9g228f7CN
9w+28f7BNt4/2Mb7B/EQEw8p8ZARDznxUBIPFfFQEw8N8TAiHj2JRy/i0Yd4
GBOPvsSjH/EwIR6mxMOMeJgTD0viYUU8rImHLfGwIx5APOyJhwPxGEg8BhGP
IcTDkXgMJR7DiMcI4jGSeDgRD2fi4UI8XInHaOLhRjzGEo9xxGM88XAnHh7E
YyLxmEw8phAPT+IxlXhMJx4ziIcX8fAmHrOIx2zi4UM85hKPecRjPvHwJR4L
icci4rGYeCwlHsuIhx/xWE48VhKPVcRjNfFYSzzWEY/1xGMD8fAnHpuIx2bi
sZV4BBCPbcRjO/HYSTx2EY/dxGMv8QgkHvuIRxDx2E88DhCPg8QjmHiEEI9Q
4nGYeBwlHseIRxjxOE48wonHSeIRQTxOE48zxOMs8YgkHlHE4zzxuEA8oolH
DPG4RDwuE4+rxOMa8YglHteJx03icYt4xBGPeOJxh3jcJR4JxOM+8XhAPBKJ
RxLxSCYej4jHY+LxlHg8Ix7PicdL4vGKeLwmHinEI5V4vCUe74hHGvH4QDw+
Eo904vGZeGQQj0zi8YV4fCUe2cQjh3jkEo884pFPPAqIRxHxKCYeJcTjO/Eo
Ix4/iEc58fhFPH4Tjwri8Yd4VBGPauJRQzzqiEc98WjQ9/976LGN9w+28f7B
Nt4/2Mb7B9t4/2Ab7x9s4/2Dbbx/sI33D7bx/sG27os+23j/YBvvH2zj/YNt
vH+wjfcPtvH+wTbeP9jG+wfbeP9gG+8fbOP9g228f7CN9w/iISYeUuIhIx5y
4qEkHirioSYeGuJhRDx6Eo9exKMP8TAmHn2JRz/iYUI8TImHGfEwJx6WxMOK
eFgTD1viYUc8gHjYEw8H4jGQeAwiHkOIhyPxGEo8hhGPEcRjJPFwIh7OxMOF
eLgSj9HEw414jCUe44jHeOLhTjw8iMdE4jGZeEwhHp7EYyrxmE48ZhAPL+Lh
TTxmEY/ZxMOHeMwlHvOIx3zi4Us8FhKPRcRjMfFYSjyWEQ8/4rGceKwkHquI
x2risZZ4rCMe64nHBuLhTzw2EY/NxGMr8QggHtuIx3bisZN47CIeu4nHXuIR
SDz2EY8g4rGfeBwgHgeJRzDxCCEeocTjMPE4SjyOEY8w4nGceIQTj5PEI4J4
nCYeZ4jHWeIRSTyiiMd54nGBeEQTjxjicYl4XCYeV4nHNeIRSzyuE4+bxOMW
8YgjHvHE4w7xuEs8EojHfeLxgHgkEo8k4pFMPB4Rj8fE4ynxeEY8nhOPl8Tj
FfF4TTxSiEcq8XhLPN4RjzTi8YF4fCQe6cTjM/HIIB6ZxOML8fhKPLKJRw7x
yCUeecQjn3gUEI8i4lFMPEqIx3fiUUY8fhCPcuLxi3j8Jh4VxOMP8agiHtXE
o4Z41BGPeuLRoN//99BjG+8fbOP9g228f7CN9w+28f7BNt4/2Mb7B9t4/2Ab
7x9s4/2Dbd0Xfbbx/sE23j/YxvsH23j/YBvvH2zj/YNtvH+wjfcPtvH+wTbe
P9jG+wfbeP9gG+8fxENMPKTEQ0Y85MRDSTxUxENNPDTEw4h49CQevYhHH+Jh
TDz6Eo9+xMOEeJgSDzPiYU48LImHFfGwJh62xMOOeADxsCceDsRjIPEYRDyG
EA9H4jGUeAwjHiOIx0ji4UQ8nImHC/FwJR6jiYcb8RhLPMYRj/HEw514eBCP
icRjMvGYQjw8icdU4jGdeMwgHl7Ew5t4zCIes4mHD/GYSzzmEY/5xMOXeCwk
HouIx2LisZR4LCMefsRjOfFYSTxWEY/VxGMt8VhHPNYTjw3Ew594bCIem4nH
VuIRQDy2EY/txGMn8dhFPHYTj73EI5B47CMeQcRjP/E4QDwOEo9g4hFCPEKJ
x2HicZR4HCMeYcTjOPEIJx4niUcE8ThNPM4Qj7PEI5J4RBGP88TjAvGIJh4x
xOMS8bhMPK4Sj2vEI5Z4XCceN4nHLeIRRzziiccd4nGXeCQQj/vE4wHxSCQe
ScQjmXg8Ih6PicdT4vGMeDwnHi+Jxyvi8Zp4pBCPVOLxlni8Ix5pxOMD8fhI
PNKJx2fikUE8MonHF+LxlXhkE48c4pFLPPKIRz7xKCAeRcSjmHiUEI/vxKOM
ePwgHuXE4xfx+E08KojHH+JRRTyqiUcN8agjHvXEo0H//++hxzbeP9jG+wfb
eP9gG+8fbOP9g228f7CN9w+28f7BNt4/2Mb7B9u6L/ps4/2Dbbx/sI33D7bx
/sE23j/YxvsH23j/YBvvH2zj/YNtvH+wjfcPtvH+wTbeP4iHmHhIiYeMeMiJ
h5J4qIiHmnhoiIcR8ehJPHoRjz7Ew5h49CUe/YiHCfEwJR5mxMOceFgSDyvi
YU08bImHHfEA4mFPPByIx0DiMYh4DCEejsRjKPEYRjxGEI+RxMOJeDgTDxfi
4Uo8RhMPN+IxlniMIx7jiYc78fAgHhOJx2TiMYV4eBKPqcRjOvGYQTy8iIc3
8ZhFPGYTDx/iMZd4zCMe84mHL/FYSDwWEY/FxGMp8VhGPPyIx3LisZJ4rCIe
q4nHWuKxjnisJx4biIc/8dhEPDYTj63EI4B4bCMe24nHTuKxi3jsJh57iUcg
8dhHPIKIx37icYB4HCQewcQjhHiEEo/DxOMo8ThGPMKIx3HiEU48ThKPCOJx
mnicIR5niUck8YgiHueJxwXiEU08YojHJeJxmXhcJR7XiEcs8bhOPG4Sj1vE
I454xBOPO8TjLvFIIB73iccD4pFIPJKIRzLxeEQ8HhOPp8TjGfF4TjxeEo9X
xOM18UghHqnE4y3xeEc80ojHB+LxkXikE4/PxCODeGQSjy/E4yvxyCYeOcQj
l3jkEY984lFAPIqIRzHxKCEe34lHGfH4QTzKiccv4vGbeFQQjz/Eo4p4VBOP
GuJRRzzqiUcDk//vocc23j/YxvsH23j/YBvvH2zj/YNtvH+wjfcPtvH+wTbe
P9jG+wfbui/6bOP9g228f7CN9w+28f7BNt4/2Mb7B9t4/2Ab7x9s4/2Dbbx/
sI33D7bx/sE23j+Ih5h4SImHjHjIiYeS7XU+cUuCVGz/H5SRRgA=
             "]]}, Annotation[#, "Charting`Private`Tag#1"]& ]}, {
         "WolframDynamicHighlight", <|
          "Label" -> {"XYLabel"}, "Ball" -> {"InterpolatedBall"}|>}], 
        DynamicBox[
         (Charting`HighlightActionBox["DynamicHighlight", {}, 
          Slot["HighlightElements"], 
          Slot["LayoutOptions"], 
          Slot["Meta"], 
          Charting`HighlightActionFunction["DynamicHighlight", {{{}, {}, 
             Annotation[{
               Hue[0.67, 0.6, 0.6], 
               Directive[
                PointSize[0.006944444444444445], 
                AbsoluteThickness[2], 
                RGBColor[1, 0.5, 0], 
                Thickness[0.004]], 
               Line[CompressedData["
1:eJw83Hc01v/7wHF7j/u2133be6+GxutKaSgVFalQIRqIVJKEEpUmaVGktCSS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                "]]}, "Charting`Private`Tag#1"]}}, <|
           "HighlightElements" -> <|
             "Label" -> {"XYLabel"}, "Ball" -> {"InterpolatedBall"}|>, 
            "LayoutOptions" -> <|
             "PlotRange" -> {{0., 15.}, {0., 1.07}}, 
              "Frame" -> {{False, False}, {False, False}}, 
              "AxesOrigin" -> {0, 0}, "ImageSize" -> {360, 360/GoldenRatio}, 
              "Axes" -> {True, True}, "LabelStyle" -> {}, "AspectRatio" -> 
              GoldenRatio^(-1), "DefaultStyle" -> {
                Directive[
                 PointSize[0.006944444444444445], 
                 AbsoluteThickness[2], 
                 RGBColor[1, 0.5, 0], 
                 Thickness[0.004]]}, 
              "HighlightLabelingFunctions" -> <|"CoordinatesToolOptions" -> ({
                  Identity[
                   Part[#, 1]], 
                  Identity[
                   Part[#, 2]]}& ), 
                "ScalingFunctions" -> {{Identity, Identity}, {
                  Identity, Identity}}|>, "Primitives" -> {}, "GCFlag" -> 
              False|>, 
            "Meta" -> <|
             "DefaultHighlight" -> {"Dynamic", None}, "Index" -> {}, 
              "Function" -> ListLinePlot, "GroupHighlight" -> False|>|>]]& )[<|
          "HighlightElements" -> <|
            "Label" -> {"XYLabel"}, "Ball" -> {"InterpolatedBall"}|>, 
           "LayoutOptions" -> <|
            "PlotRange" -> {{0., 15.}, {0., 1.07}}, 
             "Frame" -> {{False, False}, {False, False}}, 
             "AxesOrigin" -> {0, 0}, "ImageSize" -> {360, 360/GoldenRatio}, 
             "Axes" -> {True, True}, "LabelStyle" -> {}, "AspectRatio" -> 
             GoldenRatio^(-1), "DefaultStyle" -> {
               Directive[
                PointSize[0.006944444444444445], 
                AbsoluteThickness[2], 
                RGBColor[1, 0.5, 0], 
                Thickness[0.004]]}, 
             "HighlightLabelingFunctions" -> <|"CoordinatesToolOptions" -> ({
                 Identity[
                  Part[#, 1]], 
                 Identity[
                  Part[#, 2]]}& ), 
               "ScalingFunctions" -> {{Identity, Identity}, {
                 Identity, Identity}}|>, "Primitives" -> {}, "GCFlag" -> 
             False|>, 
           "Meta" -> <|
            "DefaultHighlight" -> {"Dynamic", None}, "Index" -> {}, 
             "Function" -> ListLinePlot, "GroupHighlight" -> False|>|>], 
         ImageSizeCache -> {{4.503599627370496*^15, -4.503599627370496*^15}, {
          4.503599627370496*^15, -4.503599627370496*^15}}]}, 
       Annotation[{{{}, {}, 
          Annotation[{
            Hue[0.67, 0.6, 0.6], 
            Directive[
             PointSize[0.006944444444444445], 
             AbsoluteThickness[2], 
             RGBColor[1, 0.5, 0], 
             Thickness[0.004]], 
            Line[CompressedData["
1:eJw83Hc01v/7wHF7j/u2133be6+GxutKaSgVFalQIRqIVJKEEpUmaVGktCSS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             "]]}, "Charting`Private`Tag#1"]}}, <|
        "HighlightElements" -> <|
          "Label" -> {"XYLabel"}, "Ball" -> {"InterpolatedBall"}|>, 
         "LayoutOptions" -> <|
          "PlotRange" -> {{0., 15.}, {0., 1.07}}, 
           "Frame" -> {{False, False}, {False, False}}, 
           "AxesOrigin" -> {0, 0}, "ImageSize" -> {360, 360/GoldenRatio}, 
           "Axes" -> {True, True}, "LabelStyle" -> {}, "AspectRatio" -> 
           GoldenRatio^(-1), "DefaultStyle" -> {
             Directive[
              PointSize[0.006944444444444445], 
              AbsoluteThickness[2], 
              RGBColor[1, 0.5, 0], 
              Thickness[0.004]]}, 
           "HighlightLabelingFunctions" -> <|"CoordinatesToolOptions" -> ({
               Identity[
                Part[#, 1]], 
               Identity[
                Part[#, 2]]}& ), 
             "ScalingFunctions" -> {{Identity, Identity}, {
               Identity, Identity}}|>, "Primitives" -> {}, "GCFlag" -> 
           False|>, 
         "Meta" -> <|
          "DefaultHighlight" -> {"Dynamic", None}, "Index" -> {}, "Function" -> 
           ListLinePlot, "GroupHighlight" -> False|>|>, 
        "DynamicHighlight"]], {{}, {}}}, {{}, 
      InterpretationBox[{
        TagBox[{{}, {}, 
          TagBox[{
            RGBColor[0, 
             NCache[
              Rational[2, 3], 0.6666666666666666], 0], 
            PointSize[
             NCache[
              Rational[1, 180], 0.005555555555555556]], 
            Thickness[0.007], 
            LineBox[CompressedData["
1:eJxd3XmczvX+/3F0Wk6r9k6rua5r0n7a9695l5JSUo5ylJJylCNmUCiJFCqJ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             "]]}, Annotation[#, "Charting`Private`Tag#1"]& ]}, {
         "WolframDynamicHighlight", <|
          "Label" -> {"XYLabel"}, "Ball" -> {"InterpolatedBall"}|>}], 
        DynamicBox[
         (Charting`HighlightActionBox["DynamicHighlight", {}, 
          Slot["HighlightElements"], 
          Slot["LayoutOptions"], 
          Slot["Meta"], 
          Charting`HighlightActionFunction["DynamicHighlight", {{{}, {}, 
             Annotation[{
               Hue[0.67, 0.6, 0.6], 
               Directive[
                PointSize[
                 Rational[1, 180]], 
                AbsoluteThickness[2], 
                RGBColor[0, 
                 Rational[2, 3], 0], 
                Thickness[0.007]], 
               Line[CompressedData["
1:eJxd3XmczvX+/3F0Wk6r9k6rua5r0n7a9695l5JSUo5ylJJylCNmUCiJFCqJ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                "]]}, "Charting`Private`Tag#1"]}}, <|
           "HighlightElements" -> <|
             "Label" -> {"XYLabel"}, "Ball" -> {"InterpolatedBall"}|>, 
            "LayoutOptions" -> <|
             "PlotRange" -> {{0., 15.}, {0., 1.07}}, 
              "Frame" -> {{False, False}, {False, False}}, 
              "AxesOrigin" -> {0, 0}, "ImageSize" -> {360, 360/GoldenRatio}, 
              "Axes" -> {True, True}, "LabelStyle" -> {}, "AspectRatio" -> 
              GoldenRatio^(-1), "DefaultStyle" -> {
                Directive[
                 PointSize[
                  Rational[1, 180]], 
                 AbsoluteThickness[2], 
                 RGBColor[0, 
                  Rational[2, 3], 0], 
                 Thickness[0.007]]}, 
              "HighlightLabelingFunctions" -> <|"CoordinatesToolOptions" -> ({
                  Identity[
                   Part[#, 1]], 
                  Identity[
                   Part[#, 2]]}& ), 
                "ScalingFunctions" -> {{Identity, Identity}, {
                  Identity, Identity}}|>, "Primitives" -> {}, "GCFlag" -> 
              False|>, 
            "Meta" -> <|
             "DefaultHighlight" -> {"Dynamic", None}, "Index" -> {}, 
              "Function" -> ListLinePlot, "GroupHighlight" -> False|>|>]]& )[<|
          "HighlightElements" -> <|
            "Label" -> {"XYLabel"}, "Ball" -> {"InterpolatedBall"}|>, 
           "LayoutOptions" -> <|
            "PlotRange" -> {{0., 15.}, {0., 1.07}}, 
             "Frame" -> {{False, False}, {False, False}}, 
             "AxesOrigin" -> {0, 0}, "ImageSize" -> {360, 360/GoldenRatio}, 
             "Axes" -> {True, True}, "LabelStyle" -> {}, "AspectRatio" -> 
             GoldenRatio^(-1), "DefaultStyle" -> {
               Directive[
                PointSize[
                 Rational[1, 180]], 
                AbsoluteThickness[2], 
                RGBColor[0, 
                 Rational[2, 3], 0], 
                Thickness[0.007]]}, 
             "HighlightLabelingFunctions" -> <|"CoordinatesToolOptions" -> ({
                 Identity[
                  Part[#, 1]], 
                 Identity[
                  Part[#, 2]]}& ), 
               "ScalingFunctions" -> {{Identity, Identity}, {
                 Identity, Identity}}|>, "Primitives" -> {}, "GCFlag" -> 
             False|>, 
           "Meta" -> <|
            "DefaultHighlight" -> {"Dynamic", None}, "Index" -> {}, 
             "Function" -> ListLinePlot, "GroupHighlight" -> False|>|>], 
         ImageSizeCache -> {{4.503599627370496*^15, -4.503599627370496*^15}, {
          4.503599627370496*^15, -4.503599627370496*^15}}]}, 
       Annotation[{{{}, {}, 
          Annotation[{
            Hue[0.67, 0.6, 0.6], 
            Directive[
             PointSize[
              Rational[1, 180]], 
             AbsoluteThickness[2], 
             RGBColor[0, 
              Rational[2, 3], 0], 
             Thickness[0.007]], 
            Line[CompressedData["
1:eJxd3XmczvX+/3F0Wk6r9k6rua5r0n7a9695l5JSUo5ylJJylCNmUCiJFCqJ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             "]]}, "Charting`Private`Tag#1"]}}, <|
        "HighlightElements" -> <|
          "Label" -> {"XYLabel"}, "Ball" -> {"InterpolatedBall"}|>, 
         "LayoutOptions" -> <|
          "PlotRange" -> {{0., 15.}, {0., 1.07}}, 
           "Frame" -> {{False, False}, {False, False}}, 
           "AxesOrigin" -> {0, 0}, "ImageSize" -> {360, 360/GoldenRatio}, 
           "Axes" -> {True, True}, "LabelStyle" -> {}, "AspectRatio" -> 
           GoldenRatio^(-1), "DefaultStyle" -> {
             Directive[
              PointSize[
               Rational[1, 180]], 
              AbsoluteThickness[2], 
              RGBColor[0, 
               Rational[2, 3], 0], 
              Thickness[0.007]]}, 
           "HighlightLabelingFunctions" -> <|"CoordinatesToolOptions" -> ({
               Identity[
                Part[#, 1]], 
               Identity[
                Part[#, 2]]}& ), 
             "ScalingFunctions" -> {{Identity, Identity}, {
               Identity, Identity}}|>, "Primitives" -> {}, "GCFlag" -> 
           False|>, 
         "Meta" -> <|
          "DefaultHighlight" -> {"Dynamic", None}, "Index" -> {}, "Function" -> 
           ListLinePlot, "GroupHighlight" -> False|>|>, 
        "DynamicHighlight"]], {{}, {}}}, {{}, 
      GraphicsComplexBox[CompressedData["
1:eJx11310loWdp3FepkOn087YaTvttJ0WRx1fRh1fxupap6VLpbS0LMpSWSoW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       "], {}], {{}, {}}}, {{}, 
      InterpretationBox[{
        TagBox[{{}, {}, 
          TagBox[{
            RGBColor[
             NCache[
              Rational[2, 3], 0.6666666666666666], 
             NCache[
              Rational[2, 3], 0.6666666666666666], 0], 
            PointSize[0.006944444444444445], 
            Thickness[0.007], 
            Dashing[{Small, Small}], 
            LineBox[CompressedData["
1:eJw823c41f/7wHF7j3OO4+xj7713XreGSkoZUWmIpEklSSVSKpXS0rbaWxqf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             "]]}, Annotation[#, "Charting`Private`Tag#1"]& ]}, {
         "WolframDynamicHighlight", <|
          "Label" -> {"XYLabel"}, "Ball" -> {"InterpolatedBall"}|>}], 
        DynamicBox[
         (Charting`HighlightActionBox["DynamicHighlight", {}, 
          Slot["HighlightElements"], 
          Slot["LayoutOptions"], 
          Slot["Meta"], 
          Charting`HighlightActionFunction["DynamicHighlight", {{{}, {}, 
             Annotation[{
               Hue[0.67, 0.6, 0.6], 
               Directive[
                PointSize[0.006944444444444445], 
                AbsoluteThickness[2], 
                RGBColor[
                 Rational[2, 3], 
                 Rational[2, 3], 0], 
                Dashing[{Small, Small}], 
                Thickness[0.007]], 
               Line[CompressedData["
1:eJw823c41f/7wHF7j3OO4+xj7713XreGSkoZUWmIpEklSSVSKpXS0rbaWxqf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                "]]}, "Charting`Private`Tag#1"]}}, <|
           "HighlightElements" -> <|
             "Label" -> {"XYLabel"}, "Ball" -> {"InterpolatedBall"}|>, 
            "LayoutOptions" -> <|
             "PlotRange" -> {{0., 15.}, {0., 1.07}}, 
              "Frame" -> {{False, False}, {False, False}}, 
              "AxesOrigin" -> {0, 0}, "ImageSize" -> {360, 360/GoldenRatio}, 
              "Axes" -> {True, True}, "LabelStyle" -> {}, "AspectRatio" -> 
              GoldenRatio^(-1), "DefaultStyle" -> {
                Directive[
                 PointSize[0.006944444444444445], 
                 AbsoluteThickness[2], 
                 RGBColor[
                  Rational[2, 3], 
                  Rational[2, 3], 0], 
                 Dashing[{Small, Small}], 
                 Thickness[0.007]]}, 
              "HighlightLabelingFunctions" -> <|"CoordinatesToolOptions" -> ({
                  Identity[
                   Part[#, 1]], 
                  Identity[
                   Part[#, 2]]}& ), 
                "ScalingFunctions" -> {{Identity, Identity}, {
                  Identity, Identity}}|>, "Primitives" -> {}, "GCFlag" -> 
              False|>, 
            "Meta" -> <|
             "DefaultHighlight" -> {"Dynamic", None}, "Index" -> {}, 
              "Function" -> ListLinePlot, "GroupHighlight" -> False|>|>]]& )[<|
          "HighlightElements" -> <|
            "Label" -> {"XYLabel"}, "Ball" -> {"InterpolatedBall"}|>, 
           "LayoutOptions" -> <|
            "PlotRange" -> {{0., 15.}, {0., 1.07}}, 
             "Frame" -> {{False, False}, {False, False}}, 
             "AxesOrigin" -> {0, 0}, "ImageSize" -> {360, 360/GoldenRatio}, 
             "Axes" -> {True, True}, "LabelStyle" -> {}, "AspectRatio" -> 
             GoldenRatio^(-1), "DefaultStyle" -> {
               Directive[
                PointSize[0.006944444444444445], 
                AbsoluteThickness[2], 
                RGBColor[
                 Rational[2, 3], 
                 Rational[2, 3], 0], 
                Dashing[{Small, Small}], 
                Thickness[0.007]]}, 
             "HighlightLabelingFunctions" -> <|"CoordinatesToolOptions" -> ({
                 Identity[
                  Part[#, 1]], 
                 Identity[
                  Part[#, 2]]}& ), 
               "ScalingFunctions" -> {{Identity, Identity}, {
                 Identity, Identity}}|>, "Primitives" -> {}, "GCFlag" -> 
             False|>, 
           "Meta" -> <|
            "DefaultHighlight" -> {"Dynamic", None}, "Index" -> {}, 
             "Function" -> ListLinePlot, "GroupHighlight" -> False|>|>], 
         ImageSizeCache -> {{4.503599627370496*^15, -4.503599627370496*^15}, {
          4.503599627370496*^15, -4.503599627370496*^15}}]}, 
       Annotation[{{{}, {}, 
          Annotation[{
            Hue[0.67, 0.6, 0.6], 
            Directive[
             PointSize[0.006944444444444445], 
             AbsoluteThickness[2], 
             RGBColor[
              Rational[2, 3], 
              Rational[2, 3], 0], 
             Dashing[{Small, Small}], 
             Thickness[0.007]], 
            Line[CompressedData["
1:eJw823c41f/7wHF7j3OO4+xj7713XreGSkoZUWmIpEklSSVSKpXS0rbaWxqf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             "]]}, "Charting`Private`Tag#1"]}}, <|
        "HighlightElements" -> <|
          "Label" -> {"XYLabel"}, "Ball" -> {"InterpolatedBall"}|>, 
         "LayoutOptions" -> <|
          "PlotRange" -> {{0., 15.}, {0., 1.07}}, 
           "Frame" -> {{False, False}, {False, False}}, 
           "AxesOrigin" -> {0, 0}, "ImageSize" -> {360, 360/GoldenRatio}, 
           "Axes" -> {True, True}, "LabelStyle" -> {}, "AspectRatio" -> 
           GoldenRatio^(-1), "DefaultStyle" -> {
             Directive[
              PointSize[0.006944444444444445], 
              AbsoluteThickness[2], 
              RGBColor[
               Rational[2, 3], 
               Rational[2, 3], 0], 
              Dashing[{Small, Small}], 
              Thickness[0.007]]}, 
           "HighlightLabelingFunctions" -> <|"CoordinatesToolOptions" -> ({
               Identity[
                Part[#, 1]], 
               Identity[
                Part[#, 2]]}& ), 
             "ScalingFunctions" -> {{Identity, Identity}, {
               Identity, Identity}}|>, "Primitives" -> {}, "GCFlag" -> 
           False|>, 
         "Meta" -> <|
          "DefaultHighlight" -> {"Dynamic", None}, "Index" -> {}, "Function" -> 
           ListLinePlot, "GroupHighlight" -> False|>|>, 
        "DynamicHighlight"]], {{}, {}}}, {{}, 
      InterpretationBox[{
        TagBox[
         TagBox[{
           RGBColor[
            NCache[
             Rational[2, 3], 0.6666666666666666], 
            NCache[
             Rational[2, 3], 0.6666666666666666], 0], 
           PointSize[0.012833333333333334`], 
           Thickness[Large], 
           GeometricTransformationBox[
            InsetBox[
             FormBox[
              StyleBox[
               GraphicsBox[{
                 EdgeForm[None], 
                 DiskBox[{0, 0}]}, PlotRangePadding -> Scaled[0.15]], 
               StripOnInput -> False, 
               GraphicsBoxOptions -> {DefaultBaseStyle -> Directive[
                   PointSize[0.012833333333333334`], 
                   AbsoluteThickness[2], 
                   RGBColor[
                    Rational[2, 3], 
                    Rational[2, 3], 0], 
                   Thickness[Large]]}], TraditionalForm], {0., 0.}, Automatic, 
             Offset[12]], {{{9.5475, 0.345447}}, {{9.5475, 0.345447}}}]}, 
          Annotation[#, "Charting`Private`Tag#1"]& ], {
         "WolframDynamicHighlight", <|
          "Label" -> {"XYLabel"}, "Ball" -> {"IndicatedBall"}|>}], 
        DynamicBox[
         (Charting`HighlightActionBox["DynamicHighlight", {}, 
          Slot["HighlightElements"], 
          Slot["LayoutOptions"], 
          Slot["Meta"], 
          Charting`HighlightActionFunction["DynamicHighlight", {{
             Annotation[{
               Directive[
                PointSize[0.012833333333333334`], 
                AbsoluteThickness[2], 
                RGBColor[
                 Rational[2, 3], 
                 Rational[2, 3], 0], 
                Thickness[Large]], 
               GeometricTransformation[
                Inset[
                 Style[
                  Graphics[{
                    EdgeForm[], 
                    Disk[{0, 0}]}, PlotRangePadding -> Scaled[0.15]], 
                  GraphicsBoxOptions -> {DefaultBaseStyle -> Directive[
                    PointSize[0.012833333333333334`], 
                    AbsoluteThickness[2], 
                    RGBColor[
                    Rational[2, 3], 
                    Rational[2, 3], 0], 
                    Thickness[Large]]}], {0., 0.}, Automatic, 
                 Offset[12]], {{{9.5475, 0.345447}}, {{9.5475, 0.345447}}}]}, 
              "Charting`Private`Tag#1"]}}, <|
           "HighlightElements" -> <|
             "Label" -> {"XYLabel"}, "Ball" -> {"IndicatedBall"}|>, 
            "LayoutOptions" -> <|
             "PlotRange" -> {{0., 15.}, {0., 1.07}}, 
              "Frame" -> {{False, False}, {False, False}}, 
              "AxesOrigin" -> {0, 0}, "ImageSize" -> {360, 360/GoldenRatio}, 
              "Axes" -> {True, True}, "LabelStyle" -> {}, "AspectRatio" -> 
              GoldenRatio^(-1), "DefaultStyle" -> {
                Directive[
                 PointSize[0.012833333333333334`], 
                 AbsoluteThickness[2], 
                 RGBColor[
                  Rational[2, 3], 
                  Rational[2, 3], 0], 
                 Thickness[Large]]}, 
              "HighlightLabelingFunctions" -> <|"CoordinatesToolOptions" -> ({
                  Identity[
                   Part[#, 1]], 
                  Identity[
                   Part[#, 2]]}& ), 
                "ScalingFunctions" -> {{Identity, Identity}, {
                  Identity, Identity}}|>, "Primitives" -> {}, "GCFlag" -> 
              False|>, 
            "Meta" -> <|
             "DefaultHighlight" -> {"Dynamic", None}, "Index" -> {}, 
              "Function" -> ListPlot, "GroupHighlight" -> False|>|>]]& )[<|
          "HighlightElements" -> <|
            "Label" -> {"XYLabel"}, "Ball" -> {"IndicatedBall"}|>, 
           "LayoutOptions" -> <|
            "PlotRange" -> {{0., 15.}, {0., 1.07}}, 
             "Frame" -> {{False, False}, {False, False}}, 
             "AxesOrigin" -> {0, 0}, "ImageSize" -> {360, 360/GoldenRatio}, 
             "Axes" -> {True, True}, "LabelStyle" -> {}, "AspectRatio" -> 
             GoldenRatio^(-1), "DefaultStyle" -> {
               Directive[
                PointSize[0.012833333333333334`], 
                AbsoluteThickness[2], 
                RGBColor[
                 Rational[2, 3], 
                 Rational[2, 3], 0], 
                Thickness[Large]]}, 
             "HighlightLabelingFunctions" -> <|"CoordinatesToolOptions" -> ({
                 Identity[
                  Part[#, 1]], 
                 Identity[
                  Part[#, 2]]}& ), 
               "ScalingFunctions" -> {{Identity, Identity}, {
                 Identity, Identity}}|>, "Primitives" -> {}, "GCFlag" -> 
             False|>, 
           "Meta" -> <|
            "DefaultHighlight" -> {"Dynamic", None}, "Index" -> {}, 
             "Function" -> ListPlot, "GroupHighlight" -> False|>|>], 
         ImageSizeCache -> {{4.503599627370496*^15, -4.503599627370496*^15}, {
          4.503599627370496*^15, -4.503599627370496*^15}}]}, 
       Annotation[{{
          Annotation[{
            Directive[
             PointSize[0.012833333333333334`], 
             AbsoluteThickness[2], 
             RGBColor[
              Rational[2, 3], 
              Rational[2, 3], 0], 
             Thickness[Large]], 
            GeometricTransformation[
             Inset[
              Style[
               Graphics[{
                 EdgeForm[], 
                 Disk[{0, 0}]}, PlotRangePadding -> Scaled[0.15]], 
               GraphicsBoxOptions -> {DefaultBaseStyle -> Directive[
                   PointSize[0.012833333333333334`], 
                   AbsoluteThickness[2], 
                   RGBColor[
                    Rational[2, 3], 
                    Rational[2, 3], 0], 
                   Thickness[Large]]}], {0., 0.}, Automatic, 
              Offset[12]], {{{9.5475, 0.345447}}, {{9.5475, 0.345447}}}]}, 
           "Charting`Private`Tag#1"]}}, <|
        "HighlightElements" -> <|
          "Label" -> {"XYLabel"}, "Ball" -> {"IndicatedBall"}|>, 
         "LayoutOptions" -> <|
          "PlotRange" -> {{0., 15.}, {0., 1.07}}, 
           "Frame" -> {{False, False}, {False, False}}, 
           "AxesOrigin" -> {0, 0}, "ImageSize" -> {360, 360/GoldenRatio}, 
           "Axes" -> {True, True}, "LabelStyle" -> {}, "AspectRatio" -> 
           GoldenRatio^(-1), "DefaultStyle" -> {
             Directive[
              PointSize[0.012833333333333334`], 
              AbsoluteThickness[2], 
              RGBColor[
               Rational[2, 3], 
               Rational[2, 3], 0], 
              Thickness[Large]]}, 
           "HighlightLabelingFunctions" -> <|"CoordinatesToolOptions" -> ({
               Identity[
                Part[#, 1]], 
               Identity[
                Part[#, 2]]}& ), 
             "ScalingFunctions" -> {{Identity, Identity}, {
               Identity, Identity}}|>, "Primitives" -> {}, "GCFlag" -> 
           False|>, 
         "Meta" -> <|
          "DefaultHighlight" -> {"Dynamic", None}, "Index" -> {}, "Function" -> 
           ListPlot, "GroupHighlight" -> False|>|>, 
        "DynamicHighlight"]], {{}, {}}}, {{}, 
      InterpretationBox[{
        TagBox[{{}, {}, 
          TagBox[{
            RGBColor[
             NCache[
              Rational[2, 3], 0.6666666666666666], 
             NCache[
              Rational[2, 3], 0.6666666666666666], 0], 
            PointSize[
             NCache[
              Rational[1, 180], 0.005555555555555556]], 
            Thickness[0.007], 
            LineBox[CompressedData["
1:eJxd3XmczvX+/3F0Wk77vi+uVfumvb7mXUpKSTnKUUrKURLGkiVZUiiS5YiE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             "]]}, Annotation[#, "Charting`Private`Tag#1"]& ]}, {
         "WolframDynamicHighlight", <|
          "Label" -> {"XYLabel"}, "Ball" -> {"InterpolatedBall"}|>}], 
        DynamicBox[
         (Charting`HighlightActionBox["DynamicHighlight", {}, 
          Slot["HighlightElements"], 
          Slot["LayoutOptions"], 
          Slot["Meta"], 
          Charting`HighlightActionFunction["DynamicHighlight", {{{}, {}, 
             Annotation[{
               Hue[0.67, 0.6, 0.6], 
               Directive[
                PointSize[
                 Rational[1, 180]], 
                AbsoluteThickness[2], 
                RGBColor[
                 Rational[2, 3], 
                 Rational[2, 3], 0], 
                Thickness[0.007]], 
               Line[CompressedData["
1:eJxd3XmczvX+/3F0Wk77vi+uVfumvb7mXUpKSTnKUUrKURLGkiVZUiiS5YiE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                "]]}, "Charting`Private`Tag#1"]}}, <|
           "HighlightElements" -> <|
             "Label" -> {"XYLabel"}, "Ball" -> {"InterpolatedBall"}|>, 
            "LayoutOptions" -> <|
             "PlotRange" -> {{0., 15.}, {0., 1.07}}, 
              "Frame" -> {{False, False}, {False, False}}, 
              "AxesOrigin" -> {0, 0}, "ImageSize" -> {360, 360/GoldenRatio}, 
              "Axes" -> {True, True}, "LabelStyle" -> {}, "AspectRatio" -> 
              GoldenRatio^(-1), "DefaultStyle" -> {
                Directive[
                 PointSize[
                  Rational[1, 180]], 
                 AbsoluteThickness[2], 
                 RGBColor[
                  Rational[2, 3], 
                  Rational[2, 3], 0], 
                 Thickness[0.007]]}, 
              "HighlightLabelingFunctions" -> <|"CoordinatesToolOptions" -> ({
                  Identity[
                   Part[#, 1]], 
                  Identity[
                   Part[#, 2]]}& ), 
                "ScalingFunctions" -> {{Identity, Identity}, {
                  Identity, Identity}}|>, "Primitives" -> {}, "GCFlag" -> 
              False|>, 
            "Meta" -> <|
             "DefaultHighlight" -> {"Dynamic", None}, "Index" -> {}, 
              "Function" -> ListLinePlot, "GroupHighlight" -> False|>|>]]& )[<|
          "HighlightElements" -> <|
            "Label" -> {"XYLabel"}, "Ball" -> {"InterpolatedBall"}|>, 
           "LayoutOptions" -> <|
            "PlotRange" -> {{0., 15.}, {0., 1.07}}, 
             "Frame" -> {{False, False}, {False, False}}, 
             "AxesOrigin" -> {0, 0}, "ImageSize" -> {360, 360/GoldenRatio}, 
             "Axes" -> {True, True}, "LabelStyle" -> {}, "AspectRatio" -> 
             GoldenRatio^(-1), "DefaultStyle" -> {
               Directive[
                PointSize[
                 Rational[1, 180]], 
                AbsoluteThickness[2], 
                RGBColor[
                 Rational[2, 3], 
                 Rational[2, 3], 0], 
                Thickness[0.007]]}, 
             "HighlightLabelingFunctions" -> <|"CoordinatesToolOptions" -> ({
                 Identity[
                  Part[#, 1]], 
                 Identity[
                  Part[#, 2]]}& ), 
               "ScalingFunctions" -> {{Identity, Identity}, {
                 Identity, Identity}}|>, "Primitives" -> {}, "GCFlag" -> 
             False|>, 
           "Meta" -> <|
            "DefaultHighlight" -> {"Dynamic", None}, "Index" -> {}, 
             "Function" -> ListLinePlot, "GroupHighlight" -> False|>|>], 
         ImageSizeCache -> {{4.503599627370496*^15, -4.503599627370496*^15}, {
          4.503599627370496*^15, -4.503599627370496*^15}}]}, 
       Annotation[{{{}, {}, 
          Annotation[{
            Hue[0.67, 0.6, 0.6], 
            Directive[
             PointSize[
              Rational[1, 180]], 
             AbsoluteThickness[2], 
             RGBColor[
              Rational[2, 3], 
              Rational[2, 3], 0], 
             Thickness[0.007]], 
            Line[CompressedData["
1:eJxd3XmczvX+/3F0Wk77vi+uVfumvb7mXUpKSTnKUUrKURLGkiVZUiiS5YiE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             "]]}, "Charting`Private`Tag#1"]}}, <|
        "HighlightElements" -> <|
          "Label" -> {"XYLabel"}, "Ball" -> {"InterpolatedBall"}|>, 
         "LayoutOptions" -> <|
          "PlotRange" -> {{0., 15.}, {0., 1.07}}, 
           "Frame" -> {{False, False}, {False, False}}, 
           "AxesOrigin" -> {0, 0}, "ImageSize" -> {360, 360/GoldenRatio}, 
           "Axes" -> {True, True}, "LabelStyle" -> {}, "AspectRatio" -> 
           GoldenRatio^(-1), "DefaultStyle" -> {
             Directive[
              PointSize[
               Rational[1, 180]], 
              AbsoluteThickness[2], 
              RGBColor[
               Rational[2, 3], 
               Rational[2, 3], 0], 
              Thickness[0.007]]}, 
           "HighlightLabelingFunctions" -> <|"CoordinatesToolOptions" -> ({
               Identity[
                Part[#, 1]], 
               Identity[
                Part[#, 2]]}& ), 
             "ScalingFunctions" -> {{Identity, Identity}, {
               Identity, Identity}}|>, "Primitives" -> {}, "GCFlag" -> 
           False|>, 
         "Meta" -> <|
          "DefaultHighlight" -> {"Dynamic", None}, "Index" -> {}, "Function" -> 
           ListLinePlot, "GroupHighlight" -> False|>|>, 
        "DynamicHighlight"]], {{}, {}}}, {{}, 
      InterpretationBox[{
        TagBox[
         TagBox[{
           RGBColor[
            NCache[
             Rational[2, 3], 0.6666666666666666], 
            NCache[
             Rational[2, 3], 0.6666666666666666], 0], 
           PointSize[0.012833333333333334`], 
           Thickness[Large], 
           GeometricTransformationBox[
            InsetBox[
             FormBox[
              StyleBox[
               GraphicsBox[{
                 EdgeForm[None], 
                 DiskBox[{0, 0}]}, PlotRangePadding -> Scaled[0.15]], 
               StripOnInput -> False, 
               GraphicsBoxOptions -> {DefaultBaseStyle -> Directive[
                   PointSize[0.012833333333333334`], 
                   AbsoluteThickness[2], 
                   RGBColor[
                    Rational[2, 3], 
                    Rational[2, 3], 0], 
                   Thickness[Large]]}], TraditionalForm], {0., 0.}, Automatic, 
             Offset[12]], {{{9.5525, 0.81287}}, {{9.5525, 0.81287}}}]}, 
          Annotation[#, "Charting`Private`Tag#1"]& ], {
         "WolframDynamicHighlight", <|
          "Label" -> {"XYLabel"}, "Ball" -> {"IndicatedBall"}|>}], 
        DynamicBox[
         (Charting`HighlightActionBox["DynamicHighlight", {}, 
          Slot["HighlightElements"], 
          Slot["LayoutOptions"], 
          Slot["Meta"], 
          Charting`HighlightActionFunction["DynamicHighlight", {{
             Annotation[{
               Directive[
                PointSize[0.012833333333333334`], 
                AbsoluteThickness[2], 
                RGBColor[
                 Rational[2, 3], 
                 Rational[2, 3], 0], 
                Thickness[Large]], 
               GeometricTransformation[
                Inset[
                 Style[
                  Graphics[{
                    EdgeForm[], 
                    Disk[{0, 0}]}, PlotRangePadding -> Scaled[0.15]], 
                  GraphicsBoxOptions -> {DefaultBaseStyle -> Directive[
                    PointSize[0.012833333333333334`], 
                    AbsoluteThickness[2], 
                    RGBColor[
                    Rational[2, 3], 
                    Rational[2, 3], 0], 
                    Thickness[Large]]}], {0., 0.}, Automatic, 
                 Offset[12]], {{{9.5525, 0.81287}}, {{9.5525, 0.81287}}}]}, 
              "Charting`Private`Tag#1"]}}, <|
           "HighlightElements" -> <|
             "Label" -> {"XYLabel"}, "Ball" -> {"IndicatedBall"}|>, 
            "LayoutOptions" -> <|
             "PlotRange" -> {{0., 15.}, {0., 1.07}}, 
              "Frame" -> {{False, False}, {False, False}}, 
              "AxesOrigin" -> {0, 0}, "ImageSize" -> {360, 360/GoldenRatio}, 
              "Axes" -> {True, True}, "LabelStyle" -> {}, "AspectRatio" -> 
              GoldenRatio^(-1), "DefaultStyle" -> {
                Directive[
                 PointSize[0.012833333333333334`], 
                 AbsoluteThickness[2], 
                 RGBColor[
                  Rational[2, 3], 
                  Rational[2, 3], 0], 
                 Thickness[Large]]}, 
              "HighlightLabelingFunctions" -> <|"CoordinatesToolOptions" -> ({
                  Identity[
                   Part[#, 1]], 
                  Identity[
                   Part[#, 2]]}& ), 
                "ScalingFunctions" -> {{Identity, Identity}, {
                  Identity, Identity}}|>, "Primitives" -> {}, "GCFlag" -> 
              False|>, 
            "Meta" -> <|
             "DefaultHighlight" -> {"Dynamic", None}, "Index" -> {}, 
              "Function" -> ListPlot, "GroupHighlight" -> False|>|>]]& )[<|
          "HighlightElements" -> <|
            "Label" -> {"XYLabel"}, "Ball" -> {"IndicatedBall"}|>, 
           "LayoutOptions" -> <|
            "PlotRange" -> {{0., 15.}, {0., 1.07}}, 
             "Frame" -> {{False, False}, {False, False}}, 
             "AxesOrigin" -> {0, 0}, "ImageSize" -> {360, 360/GoldenRatio}, 
             "Axes" -> {True, True}, "LabelStyle" -> {}, "AspectRatio" -> 
             GoldenRatio^(-1), "DefaultStyle" -> {
               Directive[
                PointSize[0.012833333333333334`], 
                AbsoluteThickness[2], 
                RGBColor[
                 Rational[2, 3], 
                 Rational[2, 3], 0], 
                Thickness[Large]]}, 
             "HighlightLabelingFunctions" -> <|"CoordinatesToolOptions" -> ({
                 Identity[
                  Part[#, 1]], 
                 Identity[
                  Part[#, 2]]}& ), 
               "ScalingFunctions" -> {{Identity, Identity}, {
                 Identity, Identity}}|>, "Primitives" -> {}, "GCFlag" -> 
             False|>, 
           "Meta" -> <|
            "DefaultHighlight" -> {"Dynamic", None}, "Index" -> {}, 
             "Function" -> ListPlot, "GroupHighlight" -> False|>|>], 
         ImageSizeCache -> {{4.503599627370496*^15, -4.503599627370496*^15}, {
          4.503599627370496*^15, -4.503599627370496*^15}}]}, 
       Annotation[{{
          Annotation[{
            Directive[
             PointSize[0.012833333333333334`], 
             AbsoluteThickness[2], 
             RGBColor[
              Rational[2, 3], 
              Rational[2, 3], 0], 
             Thickness[Large]], 
            GeometricTransformation[
             Inset[
              Style[
               Graphics[{
                 EdgeForm[], 
                 Disk[{0, 0}]}, PlotRangePadding -> Scaled[0.15]], 
               GraphicsBoxOptions -> {DefaultBaseStyle -> Directive[
                   PointSize[0.012833333333333334`], 
                   AbsoluteThickness[2], 
                   RGBColor[
                    Rational[2, 3], 
                    Rational[2, 3], 0], 
                   Thickness[Large]]}], {0., 0.}, Automatic, 
              Offset[12]], {{{9.5525, 0.81287}}, {{9.5525, 0.81287}}}]}, 
           "Charting`Private`Tag#1"]}}, <|
        "HighlightElements" -> <|
          "Label" -> {"XYLabel"}, "Ball" -> {"IndicatedBall"}|>, 
         "LayoutOptions" -> <|
          "PlotRange" -> {{0., 15.}, {0., 1.07}}, 
           "Frame" -> {{False, False}, {False, False}}, 
           "AxesOrigin" -> {0, 0}, "ImageSize" -> {360, 360/GoldenRatio}, 
           "Axes" -> {True, True}, "LabelStyle" -> {}, "AspectRatio" -> 
           GoldenRatio^(-1), "DefaultStyle" -> {
             Directive[
              PointSize[0.012833333333333334`], 
              AbsoluteThickness[2], 
              RGBColor[
               Rational[2, 3], 
               Rational[2, 3], 0], 
              Thickness[Large]]}, 
           "HighlightLabelingFunctions" -> <|"CoordinatesToolOptions" -> ({
               Identity[
                Part[#, 1]], 
               Identity[
                Part[#, 2]]}& ), 
             "ScalingFunctions" -> {{Identity, Identity}, {
               Identity, Identity}}|>, "Primitives" -> {}, "GCFlag" -> 
           False|>, 
         "Meta" -> <|
          "DefaultHighlight" -> {"Dynamic", None}, "Index" -> {}, "Function" -> 
           ListPlot, "GroupHighlight" -> False|>|>, 
        "DynamicHighlight"]], {{}, {}}}}, AspectRatio -> 
    NCache[GoldenRatio^(-1), 0.6180339887498948], Axes -> {True, True}, 
    AxesLabel -> {None, None}, AxesOrigin -> {0, 0}, DisplayFunction -> 
    Identity, Frame -> True, FrameLabel -> {
      FormBox["\"r (mm)\"", TraditionalForm], 
      FormBox["\"fraction\"", TraditionalForm]}, 
    FrameTicks -> {{Automatic, Automatic}, {Automatic, Automatic}}, 
    GridLines -> {None, None}, GridLinesStyle -> Directive[
      GrayLevel[0.5, 0.4]], ImageSize -> 400, 
    Method -> {
     "AxisPadding" -> Scaled[0.02], "DefaultBoundaryStyle" -> Automatic, 
      "DefaultGraphicsInteraction" -> {
       "Version" -> 1.2, "TrackMousePosition" -> {True, False}, 
        "Effects" -> {
         "Highlight" -> {"ratio" -> 2}, "HighlightPoint" -> {"ratio" -> 2}, 
          "Droplines" -> {
           "freeformCursorMode" -> True, 
            "placement" -> {"x" -> "All", "y" -> "None"}}}}, 
      "DefaultMeshStyle" -> AbsolutePointSize[6], "DefaultPlotStyle" -> {
        Directive[
         RGBColor[0.368417, 0.506779, 0.709798], 
         AbsoluteThickness[2]], 
        Directive[
         RGBColor[0.880722, 0.611041, 0.142051], 
         AbsoluteThickness[2]], 
        Directive[
         RGBColor[0.560181, 0.691569, 0.194885], 
         AbsoluteThickness[2]], 
        Directive[
         RGBColor[0.922526, 0.385626, 0.209179], 
         AbsoluteThickness[2]], 
        Directive[
         RGBColor[0.528488, 0.470624, 0.701351], 
         AbsoluteThickness[2]], 
        Directive[
         RGBColor[0.772079, 0.431554, 0.102387], 
         AbsoluteThickness[2]], 
        Directive[
         RGBColor[0.363898, 0.618501, 0.782349], 
         AbsoluteThickness[2]], 
        Directive[
         RGBColor[1, 0.75, 0], 
         AbsoluteThickness[2]], 
        Directive[
         RGBColor[0.647624, 0.37816, 0.614037], 
         AbsoluteThickness[2]], 
        Directive[
         RGBColor[0.571589, 0.586483, 0.], 
         AbsoluteThickness[2]], 
        Directive[
         RGBColor[0.915, 0.3325, 0.2125], 
         AbsoluteThickness[2]], 
        Directive[
         RGBColor[0.40082222609352647`, 0.5220066643438841, 0.85], 
         AbsoluteThickness[2]], 
        Directive[
         RGBColor[0.9728288904374106, 0.621644452187053, 0.07336199581899142], 
         AbsoluteThickness[2]], 
        Directive[
         RGBColor[0.736782672705901, 0.358, 0.5030266573755369], 
         AbsoluteThickness[2]], 
        Directive[
         RGBColor[0.28026441037696703`, 0.715, 0.4292089322474965], 
         AbsoluteThickness[2]]}, "DomainPadding" -> Scaled[0.02], 
      "RangePadding" -> Scaled[0.05], "OptimizePlotMarkers" -> True, 
      "IncludeHighlighting" -> "CurrentSet", "HighlightStyle" -> Automatic, 
      "OptimizePlotMarkers" -> True, 
      "CoordinatesToolOptions" -> {"DisplayFunction" -> ({
          Identity[
           Part[#, 1]], 
          Identity[
           Part[#, 2]]}& ), "CopiedValueFunction" -> ({
          Identity[
           Part[#, 1]], 
          Identity[
           Part[#, 2]]}& )}}, PlotLabel -> FormBox[
      StyleBox["\"Day 72.5\"", 16, Bold, StripOnInput -> False], 
      TraditionalForm], PlotRange -> {{0, 15}, {0, 1.07}}, PlotRangeClipping -> 
    True, PlotRangePadding -> {{0, 0}, {0, 0}}, 
    Ticks -> {Automatic, Automatic}], 
   FormBox[
    FormBox[
     TemplateBox[{
      "\"alive tumor cells, n\"", "\"total tumor cells, n+m\"", 
       "\"healthy cells, h\"", "\"surviving cells, h\"", "\"glucose, g\"", 
       TemplateBox[{"\"NP, u \[Times] \"", 
         TagBox[
          InterpretationBox[
           StyleBox["\"1\"", ShowStringCharacters -> False], 1, Editable -> 
           False], NumberForm[#, {3, 1}]& ]}, "RowDefault"], 
       "\"receptors bound to NP, f_u\"", 
       "\"receptors bound (NP+AT), 1 - f_f\"", 
       TemplateBox[{"\"antibodies, a \[Times] \"", 
         TagBox[
          InterpretationBox[
           StyleBox["\"1\"", ShowStringCharacters -> False], 1, Editable -> 
           False], NumberForm[#, {3, 1}]& ]}, "RowDefault"]}, "LineLegend", 
      DisplayFunction -> (FormBox[
        StyleBox[
         StyleBox[
          PaneBox[
           TagBox[
            GridBox[{{
               TagBox[
                GridBox[{{
                   GraphicsBox[{{
                    Directive[
                    EdgeForm[
                    Directive[
                    Opacity[0.3], 
                    GrayLevel[0]]], 
                    PointSize[0.5], 
                    AbsoluteThickness[1.6], 
                    GrayLevel[0.5], 
                    Thickness[Large]], {
                    LineBox[{{0, 12.5}, {40, 12.5}}]}}, {
                    Directive[
                    EdgeForm[
                    Directive[
                    Opacity[0.3], 
                    GrayLevel[0]]], 
                    PointSize[0.5], 
                    AbsoluteThickness[1.6], 
                    GrayLevel[0.5], 
                    Thickness[Large]], {}}}, AspectRatio -> Full, 
                    ImageSize -> {40, 12.5}, PlotRangePadding -> None, 
                    ImagePadding -> Automatic, 
                    BaselinePosition -> (Scaled[0.18000000000000002`] -> 
                    Baseline)], #}, {
                   GraphicsBox[{{
                    Directive[
                    EdgeForm[
                    Directive[
                    Opacity[0.3], 
                    GrayLevel[0]]], 
                    PointSize[0.5], 
                    AbsoluteThickness[1.6], 
                    GrayLevel[0], 
                    Thickness[Large]], {
                    LineBox[{{0, 12.5}, {40, 12.5}}]}}, {
                    Directive[
                    EdgeForm[
                    Directive[
                    Opacity[0.3], 
                    GrayLevel[0]]], 
                    PointSize[0.5], 
                    AbsoluteThickness[1.6], 
                    GrayLevel[0], 
                    Thickness[Large]], {}}}, AspectRatio -> Full, 
                    ImageSize -> {40, 12.5}, PlotRangePadding -> None, 
                    ImagePadding -> Automatic, 
                    BaselinePosition -> (Scaled[0.18000000000000002`] -> 
                    Baseline)], #2}, {
                   GraphicsBox[{{
                    Directive[
                    EdgeForm[
                    Directive[
                    Opacity[0.3], 
                    GrayLevel[0]]], 
                    PointSize[0.5], 
                    AbsoluteThickness[1.6], 
                    RGBColor[0.6, 0.4, 0.2], 
                    Thickness[Large]], {
                    LineBox[{{0, 12.5}, {40, 12.5}}]}}, {
                    Directive[
                    EdgeForm[
                    Directive[
                    Opacity[0.3], 
                    GrayLevel[0]]], 
                    PointSize[0.5], 
                    AbsoluteThickness[1.6], 
                    RGBColor[0.6, 0.4, 0.2], 
                    Thickness[Large]], {}}}, AspectRatio -> Full, 
                    ImageSize -> {40, 12.5}, PlotRangePadding -> None, 
                    ImagePadding -> Automatic, 
                    BaselinePosition -> (Scaled[0.18000000000000002`] -> 
                    Baseline)], #3}, {
                   GraphicsBox[{{
                    Directive[
                    EdgeForm[
                    Directive[
                    Opacity[0.3], 
                    GrayLevel[0]]], 
                    PointSize[0.5], 
                    AbsoluteThickness[1.6], 
                    RGBColor[1, 0, 0], 
                    Thickness[0.0225]], {
                    LineBox[{{0, 12.5}, {40, 12.5}}]}}, {
                    Directive[
                    EdgeForm[
                    Directive[
                    Opacity[0.3], 
                    GrayLevel[0]]], 
                    PointSize[0.5], 
                    AbsoluteThickness[1.6], 
                    RGBColor[1, 0, 0], 
                    Thickness[0.0225]], {}}}, AspectRatio -> Full, 
                    ImageSize -> {40, 12.5}, PlotRangePadding -> None, 
                    ImagePadding -> Automatic, 
                    BaselinePosition -> (Scaled[0.18000000000000002`] -> 
                    Baseline)], #4}, {
                   GraphicsBox[{{
                    Directive[
                    EdgeForm[
                    Directive[
                    Opacity[0.3], 
                    GrayLevel[0]]], 
                    PointSize[0.5], 
                    AbsoluteThickness[1.6], 
                    RGBColor[1, 0.5, 0], 
                    Thickness[0.0225]], {
                    LineBox[{{0, 12.5}, {40, 12.5}}]}}, {
                    Directive[
                    EdgeForm[
                    Directive[
                    Opacity[0.3], 
                    GrayLevel[0]]], 
                    PointSize[0.5], 
                    AbsoluteThickness[1.6], 
                    RGBColor[1, 0.5, 0], 
                    Thickness[0.0225]], {}}}, AspectRatio -> Full, 
                    ImageSize -> {40, 12.5}, PlotRangePadding -> None, 
                    ImagePadding -> Automatic, 
                    BaselinePosition -> (Scaled[0.18000000000000002`] -> 
                    Baseline)], #5}, {
                   GraphicsBox[{{
                    Directive[
                    EdgeForm[
                    Directive[
                    Opacity[0.3], 
                    GrayLevel[0]]], 
                    PointSize[0.5], 
                    AbsoluteThickness[1.6], 
                    RGBColor[
                    NCache[
                    Rational[2, 3], 0.6666666666666666], 
                    NCache[
                    Rational[2, 3], 0.6666666666666666], 0], 
                    Dashing[{Small, Small}], 
                    Thickness[Large]], {
                    LineBox[{{0, 12.5}, {40, 12.5}}]}}, {
                    Directive[
                    EdgeForm[
                    Directive[
                    Opacity[0.3], 
                    GrayLevel[0]]], 
                    PointSize[0.5], 
                    AbsoluteThickness[1.6], 
                    RGBColor[
                    NCache[
                    Rational[2, 3], 0.6666666666666666], 
                    NCache[
                    Rational[2, 3], 0.6666666666666666], 0], 
                    Dashing[{Small, Small}], 
                    Thickness[Large]], {}}}, AspectRatio -> Full, 
                    ImageSize -> {40, 12.5}, PlotRangePadding -> None, 
                    ImagePadding -> Automatic, 
                    BaselinePosition -> (Scaled[0.18000000000000002`] -> 
                    Baseline)], #6}, {
                   GraphicsBox[{{
                    Directive[
                    EdgeForm[
                    Directive[
                    Opacity[0.3], 
                    GrayLevel[0]]], 
                    PointSize[0.5], 
                    AbsoluteThickness[1.6], 
                    RGBColor[
                    NCache[
                    Rational[2, 3], 0.6666666666666666], 
                    NCache[
                    Rational[2, 3], 0.6666666666666666], 0], 
                    Thickness[Large]], {
                    LineBox[{{0, 12.5}, {40, 12.5}}]}}, {
                    Directive[
                    EdgeForm[
                    Directive[
                    Opacity[0.3], 
                    GrayLevel[0]]], 
                    PointSize[0.5], 
                    AbsoluteThickness[1.6], 
                    RGBColor[
                    NCache[
                    Rational[2, 3], 0.6666666666666666], 
                    NCache[
                    Rational[2, 3], 0.6666666666666666], 0], 
                    Thickness[Large]], {}}}, AspectRatio -> Full, 
                    ImageSize -> {40, 12.5}, PlotRangePadding -> None, 
                    ImagePadding -> Automatic, 
                    BaselinePosition -> (Scaled[0.18000000000000002`] -> 
                    Baseline)], #7}, {
                   GraphicsBox[{{
                    Directive[
                    EdgeForm[
                    Directive[
                    Opacity[0.3], 
                    GrayLevel[0]]], 
                    PointSize[0.5], 
                    AbsoluteThickness[1.6], 
                    RGBColor[0, 
                    NCache[
                    Rational[2, 3], 0.6666666666666666], 0], 
                    Thickness[Large]], {
                    LineBox[{{0, 12.5}, {40, 12.5}}]}}, {
                    Directive[
                    EdgeForm[
                    Directive[
                    Opacity[0.3], 
                    GrayLevel[0]]], 
                    PointSize[0.5], 
                    AbsoluteThickness[1.6], 
                    RGBColor[0, 
                    NCache[
                    Rational[2, 3], 0.6666666666666666], 0], 
                    Thickness[Large]], {}}}, AspectRatio -> Full, 
                    ImageSize -> {40, 12.5}, PlotRangePadding -> None, 
                    ImagePadding -> Automatic, 
                    BaselinePosition -> (Scaled[0.18000000000000002`] -> 
                    Baseline)], #8}, {
                   GraphicsBox[{{
                    Directive[
                    EdgeForm[
                    Directive[
                    Opacity[0.3], 
                    GrayLevel[0]]], 
                    PointSize[0.5], 
                    AbsoluteThickness[1.6], 
                    RGBColor[0, 
                    NCache[
                    Rational[2, 3], 0.6666666666666666], 0], 
                    Dashing[{Small, Small}], 
                    Thickness[Large]], {
                    LineBox[{{0, 12.5}, {40, 12.5}}]}}, {
                    Directive[
                    EdgeForm[
                    Directive[
                    Opacity[0.3], 
                    GrayLevel[0]]], 
                    PointSize[0.5], 
                    AbsoluteThickness[1.6], 
                    RGBColor[0, 
                    NCache[
                    Rational[2, 3], 0.6666666666666666], 0], 
                    Dashing[{Small, Small}], 
                    Thickness[Large]], {}}}, AspectRatio -> Full, 
                    ImageSize -> {40, 12.5}, PlotRangePadding -> None, 
                    ImagePadding -> Automatic, 
                    BaselinePosition -> (Scaled[0.18000000000000002`] -> 
                    Baseline)], #9}}, 
                 GridBoxAlignment -> {
                  "Columns" -> {Center, Left}, "Rows" -> {{Baseline}}}, 
                 AutoDelete -> False, 
                 GridBoxDividers -> {
                  "Columns" -> {{False}}, "Rows" -> {{False}}}, 
                 GridBoxItemSize -> {"Columns" -> {{All}}, "Rows" -> {{All}}},
                  GridBoxSpacings -> {
                  "Columns" -> {{0.5}}, "Rows" -> {{0.8}}}], "Grid"]}}, 
             GridBoxAlignment -> {"Columns" -> {{Left}}, "Rows" -> {{Top}}}, 
             AutoDelete -> False, 
             GridBoxItemSize -> {
              "Columns" -> {{Automatic}}, "Rows" -> {{Automatic}}}, 
             GridBoxSpacings -> {"Columns" -> {{1}}, "Rows" -> {{0}}}], 
            "Grid"], Alignment -> Left, AppearanceElements -> None, 
           ImageMargins -> {{5, 5}, {5, 5}}, ImageSizeAction -> 
           "ResizeToFit"], LineIndent -> 0, StripOnInput -> False], {
         FontFamily -> "Arial"}, Background -> Automatic, StripOnInput -> 
         False], TraditionalForm]& ), 
      InterpretationFunction :> (RowBox[{"LineLegend", "[", 
         RowBox[{
           RowBox[{"{", 
             RowBox[{
               RowBox[{"Directive", "[", 
                 RowBox[{
                   
                   TemplateBox[<|"color" -> GrayLevel[0.5]|>, 
                    "GrayLevelColorSwatchTemplate"], ",", 
                   RowBox[{"Thickness", "[", "Large", "]"}]}], "]"}], ",", 
               RowBox[{"Directive", "[", 
                 RowBox[{
                   
                   TemplateBox[<|"color" -> GrayLevel[0]|>, 
                    "GrayLevelColorSwatchTemplate"], ",", 
                   RowBox[{"Thickness", "[", "Large", "]"}]}], "]"}], ",", 
               RowBox[{"Directive", "[", 
                 RowBox[{
                   
                   TemplateBox[<|"color" -> RGBColor[0.6, 0.4, 0.2]|>, 
                    "RGBColorSwatchTemplate"], ",", 
                   RowBox[{"Thickness", "[", "Large", "]"}]}], "]"}], ",", 
               RowBox[{"Directive", "[", 
                 RowBox[{
                   
                   TemplateBox[<|"color" -> RGBColor[1, 0, 0]|>, 
                    "RGBColorSwatchTemplate"], ",", 
                   RowBox[{"Thickness", "[", "0.0025`", "]"}]}], "]"}], ",", 
               RowBox[{"Directive", "[", 
                 RowBox[{
                   
                   TemplateBox[<|"color" -> RGBColor[1, 0.5, 0]|>, 
                    "RGBColorSwatchTemplate"], ",", 
                   RowBox[{"Thickness", "[", "0.0025`", "]"}]}], "]"}], ",", 
               RowBox[{"Directive", "[", 
                 RowBox[{
                   TemplateBox[<|"color" -> RGBColor[
                    Rational[2, 3], 
                    Rational[2, 3], 0]|>, "RGBColorSwatchTemplate"], ",", 
                   RowBox[{"Dashing", "[", 
                    RowBox[{"{", 
                    RowBox[{"Small", ",", "Small"}], "}"}], "]"}], ",", 
                   RowBox[{"Thickness", "[", "Large", "]"}]}], "]"}], ",", 
               RowBox[{"Directive", "[", 
                 RowBox[{
                   TemplateBox[<|"color" -> RGBColor[
                    Rational[2, 3], 
                    Rational[2, 3], 0]|>, "RGBColorSwatchTemplate"], ",", 
                   RowBox[{"Thickness", "[", "Large", "]"}]}], "]"}], ",", 
               RowBox[{"Directive", "[", 
                 RowBox[{
                   TemplateBox[<|"color" -> RGBColor[0, 
                    Rational[2, 3], 0]|>, "RGBColorSwatchTemplate"], ",", 
                   RowBox[{"Thickness", "[", "Large", "]"}]}], "]"}], ",", 
               RowBox[{"Directive", "[", 
                 RowBox[{
                   TemplateBox[<|"color" -> RGBColor[0, 
                    Rational[2, 3], 0]|>, "RGBColorSwatchTemplate"], ",", 
                   RowBox[{"Dashing", "[", 
                    RowBox[{"{", 
                    RowBox[{"Small", ",", "Small"}], "}"}], "]"}], ",", 
                   RowBox[{"Thickness", "[", "Large", "]"}]}], "]"}]}], "}"}],
            ",", 
           RowBox[{"{", 
             
             RowBox[{#, ",", #2, ",", #3, ",", #4, ",", #5, ",", #6, ",", #7, 
               ",", #8, ",", #9}], "}"}]}], "]"}]& ), Editable -> True], 
     TraditionalForm], TraditionalForm]},
  "Legended",
  DisplayFunction->(GridBox[{{
      TagBox[
       ItemBox[
        PaneBox[
         TagBox[#, "SkipImageSizeLevel"], Alignment -> {Center, Baseline}, 
         BaselinePosition -> Baseline], DefaultBaseStyle -> "Labeled"], 
       "SkipImageSizeLevel"], 
      ItemBox[#2, DefaultBaseStyle -> "LabeledLabel"]}}, 
    GridBoxAlignment -> {"Columns" -> {{Center}}, "Rows" -> {{Center}}}, 
    AutoDelete -> False, GridBoxItemSize -> Automatic, 
    BaselinePosition -> {1, 1}]& ),
  Editable->True,
  InterpretationFunction->(RowBox[{"Legended", "[", 
     RowBox[{#, ",", 
       RowBox[{"Placed", "[", 
         RowBox[{#2, ",", "After"}], "]"}]}], "]"}]& )]], "Output",
 CellChangeTimes->{{3.9768846597713656`*^9, 3.9768847330166783`*^9}, 
   3.9768848736591864`*^9, 3.976884951044187*^9, {3.976885726237833*^9, 
   3.976885754493085*^9}, 3.9768862863866673`*^9, 3.9768863177462635`*^9, {
   3.9768895828048105`*^9, 3.9768896088835483`*^9}, 3.9768901780984893`*^9, 
   3.976952521642383*^9, {3.97695255381909*^9, 3.9769525792861366`*^9}, 
   3.9769526696684675`*^9, 3.976952821551609*^9, 3.9769528546366863`*^9, {
   3.976952949601483*^9, 3.9769529688180866`*^9}, 3.9769530362544117`*^9, 
   3.9769530962283773`*^9, 3.976953143429657*^9, 3.976953264057914*^9, {
   3.976953298825429*^9, 3.976953317738241*^9}, {3.9769533528156495`*^9, 
   3.9769534342812757`*^9}, 3.9769534743212*^9, 3.976953548636302*^9, 
   3.9769535879084406`*^9, 3.9769536924264307`*^9, 3.976953735381997*^9, {
   3.9769537728741064`*^9, 3.976953829226591*^9}, {3.97695387555477*^9, 
   3.9769539790022345`*^9}, 3.9769540211487775`*^9, {3.976954062201754*^9, 
   3.976954086425346*^9}, {3.9769541721293387`*^9, 3.976954200675811*^9}, 
   3.976954231460523*^9, {3.9769542719285507`*^9, 3.9769542921936665`*^9}, 
   3.9769544073728404`*^9, 3.9769544885840645`*^9, 3.976954569466405*^9, 
   3.9769546203897467`*^9, {3.976954744887886*^9, 3.97695475178948*^9}, 
   3.9769549389314384`*^9, 3.9769549711719103`*^9, {3.976955007952112*^9, 
   3.9769550364548492`*^9}, {3.976974506993626*^9, 3.9769745274733515`*^9}, 
   3.9769745951056814`*^9, {3.97697474089841*^9, 3.9769747624177046`*^9}, 
   3.9769749117420826`*^9, 3.9774037446322207`*^9, 3.977422043771694*^9, {
   3.977422159542578*^9, 3.9774221741306553`*^9}, {3.977476291902503*^9, 
   3.977476296505071*^9}, 3.9777345568857865`*^9, 3.97862448723308*^9, {
   3.978624561388268*^9, 3.9786245912640743`*^9}, 3.979915717615182*^9, 
   3.9799157580171824`*^9, 3.979986356953122*^9, 3.979986540943535*^9, 
   3.9800141267092066`*^9},
 CellLabel->
  "Out[126]=",ExpressionUUID->"922ab86b-ba9c-44e3-a204-fb9cc2f8c595"],

Cell[CellGroupData[{

Cell[BoxData[
 InterpretationBox[
  RowBox[{"\<\"max u value -- \"\>", "\[InvisibleSpace]", 
   TagBox[
    InterpretationBox[
     StyleBox["\<\"0.28229\"\>",
      ShowStringCharacters->False],
     0.282294,
     AutoDelete->True],
    NumberForm[#, {8, 5}]& ], "\[InvisibleSpace]", "\<\", achieved at \"\>", 
   "\[InvisibleSpace]", 
   TagBox[
    InterpretationBox[
     StyleBox["\<\"8.8925\"\>",
      ShowStringCharacters->False],
     8.8925,
     AutoDelete->True],
    NumberForm[#, {8, 4}]& ], "\[InvisibleSpace]", "\<\" mm (r)\"\>"}],
  SequenceForm["max u value -- ", 
   NumberForm[0.282294, {8, 5}], ", achieved at ", 
   NumberForm[8.8925, {8, 4}], " mm (r)"],
  Editable->False]], "Print",
 CellChangeTimes->{3.9799865416872616`*^9, 3.9800141274926286`*^9},
 CellLabel->
  "During evaluation of \
In[118]:=",ExpressionUUID->"7a4d71a4-30e6-4ecd-9313-f2233a88392c"],

Cell[BoxData[
 InterpretationBox[
  RowBox[{"\<\"max fu value -- \"\>", "\[InvisibleSpace]", 
   TagBox[
    InterpretationBox[
     StyleBox["\<\"0.24900\"\>",
      ShowStringCharacters->False],
     0.249,
     AutoDelete->True],
    NumberForm[#, {8, 5}]& ], "\[InvisibleSpace]", "\<\", achieved at \"\>", 
   "\[InvisibleSpace]", 
   TagBox[
    InterpretationBox[
     StyleBox["\<\"9.5125\"\>",
      ShowStringCharacters->False],
     9.5125,
     AutoDelete->True],
    NumberForm[#, {8, 4}]& ], "\[InvisibleSpace]", "\<\" mm (r)\"\>"}],
  SequenceForm["max fu value -- ", 
   NumberForm[0.249, {8, 5}], ", achieved at ", 
   NumberForm[9.5125, {8, 4}], " mm (r)"],
  Editable->False]], "Print",
 CellChangeTimes->{3.9799865416872616`*^9, 3.9800141274966288`*^9},
 CellLabel->
  "During evaluation of \
In[118]:=",ExpressionUUID->"c5807272-2695-45db-be7a-dc225c2242c8"]
}, Open  ]],

Cell[BoxData[
 TemplateBox[{
   GraphicsBox[{{{}, 
      InterpretationBox[{
        TagBox[{{}, {}, 
          TagBox[{
            RGBColor[0.6, 0.4, 0.2], 
            PointSize[0.006944444444444445], 
            Thickness[0.007], 
            LineBox[CompressedData["
1:eJxd13+U1wWd73HAbWurbW2rrW3bwlXXH2uu5ppecxUviSTGRbkkl6QQ41Is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             "]]}, Annotation[#, "Charting`Private`Tag#1"]& ]}, {
         "WolframDynamicHighlight", <|
          "Label" -> {"XYLabel"}, "Ball" -> {"InterpolatedBall"}|>}], 
        DynamicBox[
         (Charting`HighlightActionBox["DynamicHighlight", {}, 
          Slot["HighlightElements"], 
          Slot["LayoutOptions"], 
          Slot["Meta"], 
          Charting`HighlightActionFunction["DynamicHighlight", {{{}, {}, 
             Annotation[{
               Hue[0.67, 0.6, 0.6], 
               Directive[
                PointSize[0.006944444444444445], 
                AbsoluteThickness[2], 
                RGBColor[0.6, 0.4, 0.2], 
                Thickness[0.007]], 
               Line[CompressedData["
1:eJxd13+U1wWd73HAbWurbW2rrW3bwlXXH2uu5ppecxUviSTGRbkkl6QQ41Is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                "]]}, "Charting`Private`Tag#1"]}}, <|
           "HighlightElements" -> <|
             "Label" -> {"XYLabel"}, "Ball" -> {"InterpolatedBall"}|>, 
            "LayoutOptions" -> <|
             "PlotRange" -> {{0., 15.}, {0., 1.07}}, 
              "Frame" -> {{False, False}, {False, False}}, 
              "AxesOrigin" -> {0, 0}, "ImageSize" -> {360, 360/GoldenRatio}, 
              "Axes" -> {True, True}, "LabelStyle" -> {}, "AspectRatio" -> 
              GoldenRatio^(-1), "DefaultStyle" -> {
                Directive[
                 PointSize[0.006944444444444445], 
                 AbsoluteThickness[2], 
                 RGBColor[0.6, 0.4, 0.2], 
                 Thickness[0.007]]}, 
              "HighlightLabelingFunctions" -> <|"CoordinatesToolOptions" -> ({
                  Identity[
                   Part[#, 1]], 
                  Identity[
                   Part[#, 2]]}& ), 
                "ScalingFunctions" -> {{Identity, Identity}, {
                  Identity, Identity}}|>, "Primitives" -> {}, "GCFlag" -> 
              False|>, 
            "Meta" -> <|
             "DefaultHighlight" -> {"Dynamic", None}, "Index" -> {}, 
              "Function" -> ListLinePlot, "GroupHighlight" -> False|>|>]]& )[<|
          "HighlightElements" -> <|
            "Label" -> {"XYLabel"}, "Ball" -> {"InterpolatedBall"}|>, 
           "LayoutOptions" -> <|
            "PlotRange" -> {{0., 15.}, {0., 1.07}}, 
             "Frame" -> {{False, False}, {False, False}}, 
             "AxesOrigin" -> {0, 0}, "ImageSize" -> {360, 360/GoldenRatio}, 
             "Axes" -> {True, True}, "LabelStyle" -> {}, "AspectRatio" -> 
             GoldenRatio^(-1), "DefaultStyle" -> {
               Directive[
                PointSize[0.006944444444444445], 
                AbsoluteThickness[2], 
                RGBColor[0.6, 0.4, 0.2], 
                Thickness[0.007]]}, 
             "HighlightLabelingFunctions" -> <|"CoordinatesToolOptions" -> ({
                 Identity[
                  Part[#, 1]], 
                 Identity[
                  Part[#, 2]]}& ), 
               "ScalingFunctions" -> {{Identity, Identity}, {
                 Identity, Identity}}|>, "Primitives" -> {}, "GCFlag" -> 
             False|>, 
           "Meta" -> <|
            "DefaultHighlight" -> {"Dynamic", None}, "Index" -> {}, 
             "Function" -> ListLinePlot, "GroupHighlight" -> False|>|>], 
         ImageSizeCache -> {{4.503599627370496*^15, -4.503599627370496*^15}, {
          4.503599627370496*^15, -4.503599627370496*^15}}]}, 
       Annotation[{{{}, {}, 
          Annotation[{
            Hue[0.67, 0.6, 0.6], 
            Directive[
             PointSize[0.006944444444444445], 
             AbsoluteThickness[2], 
             RGBColor[0.6, 0.4, 0.2], 
             Thickness[0.007]], 
            Line[CompressedData["
1:eJxd13+U1wWd73HAbWurbW2rrW3bwlXXH2uu5ppecxUviSTGRbkkl6QQ41Is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             "]]}, "Charting`Private`Tag#1"]}}, <|
        "HighlightElements" -> <|
          "Label" -> {"XYLabel"}, "Ball" -> {"InterpolatedBall"}|>, 
         "LayoutOptions" -> <|
          "PlotRange" -> {{0., 15.}, {0., 1.07}}, 
           "Frame" -> {{False, False}, {False, False}}, 
           "AxesOrigin" -> {0, 0}, "ImageSize" -> {360, 360/GoldenRatio}, 
           "Axes" -> {True, True}, "LabelStyle" -> {}, "AspectRatio" -> 
           GoldenRatio^(-1), "DefaultStyle" -> {
             Directive[
              PointSize[0.006944444444444445], 
              AbsoluteThickness[2], 
              RGBColor[0.6, 0.4, 0.2], 
              Thickness[0.007]]}, 
           "HighlightLabelingFunctions" -> <|"CoordinatesToolOptions" -> ({
               Identity[
                Part[#, 1]], 
               Identity[
                Part[#, 2]]}& ), 
             "ScalingFunctions" -> {{Identity, Identity}, {
               Identity, Identity}}|>, "Primitives" -> {}, "GCFlag" -> 
           False|>, 
         "Meta" -> <|
          "DefaultHighlight" -> {"Dynamic", None}, "Index" -> {}, "Function" -> 
           ListLinePlot, "GroupHighlight" -> False|>|>, 
        "DynamicHighlight"]], {{}, {}}}, {{}, 
      InterpretationBox[{
        TagBox[{{}, {}, 
          TagBox[{
            GrayLevel[0.5], 
            PointSize[0.006944444444444445], 
            Thickness[0.007], 
            LineBox[CompressedData["
1:eJxd13+UloV9pnHApqRJmpomadI0TbBq/VG1/qjRNTbiEpGIYVGWyBIxiLIY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             "]]}, Annotation[#, "Charting`Private`Tag#1"]& ]}, {
         "WolframDynamicHighlight", <|
          "Label" -> {"XYLabel"}, "Ball" -> {"InterpolatedBall"}|>}], 
        DynamicBox[
         (Charting`HighlightActionBox["DynamicHighlight", {}, 
          Slot["HighlightElements"], 
          Slot["LayoutOptions"], 
          Slot["Meta"], 
          Charting`HighlightActionFunction["DynamicHighlight", {{{}, {}, 
             Annotation[{
               Hue[0.67, 0.6, 0.6], 
               Directive[
                PointSize[0.006944444444444445], 
                AbsoluteThickness[2], 
                GrayLevel[0.5], 
                Thickness[0.007]], 
               Line[CompressedData["
1:eJxd13+UloV9pnHApqRJmpomadI0TbBq/VG1/qjRNTbiEpGIYVGWyBIxiLIY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                "]]}, "Charting`Private`Tag#1"]}}, <|
           "HighlightElements" -> <|
             "Label" -> {"XYLabel"}, "Ball" -> {"InterpolatedBall"}|>, 
            "LayoutOptions" -> <|
             "PlotRange" -> {{0., 15.}, {0., 1.07}}, 
              "Frame" -> {{False, False}, {False, False}}, 
              "AxesOrigin" -> {0, 0}, "ImageSize" -> {360, 360/GoldenRatio}, 
              "Axes" -> {True, True}, "LabelStyle" -> {}, "AspectRatio" -> 
              GoldenRatio^(-1), "DefaultStyle" -> {
                Directive[
                 PointSize[0.006944444444444445], 
                 AbsoluteThickness[2], 
                 GrayLevel[0.5], 
                 Thickness[0.007]]}, 
              "HighlightLabelingFunctions" -> <|"CoordinatesToolOptions" -> ({
                  Identity[
                   Part[#, 1]], 
                  Identity[
                   Part[#, 2]]}& ), 
                "ScalingFunctions" -> {{Identity, Identity}, {
                  Identity, Identity}}|>, "Primitives" -> {}, "GCFlag" -> 
              False|>, 
            "Meta" -> <|
             "DefaultHighlight" -> {"Dynamic", None}, "Index" -> {}, 
              "Function" -> ListLinePlot, "GroupHighlight" -> False|>|>]]& )[<|
          "HighlightElements" -> <|
            "Label" -> {"XYLabel"}, "Ball" -> {"InterpolatedBall"}|>, 
           "LayoutOptions" -> <|
            "PlotRange" -> {{0., 15.}, {0., 1.07}}, 
             "Frame" -> {{False, False}, {False, False}}, 
             "AxesOrigin" -> {0, 0}, "ImageSize" -> {360, 360/GoldenRatio}, 
             "Axes" -> {True, True}, "LabelStyle" -> {}, "AspectRatio" -> 
             GoldenRatio^(-1), "DefaultStyle" -> {
               Directive[
                PointSize[0.006944444444444445], 
                AbsoluteThickness[2], 
                GrayLevel[0.5], 
                Thickness[0.007]]}, 
             "HighlightLabelingFunctions" -> <|"CoordinatesToolOptions" -> ({
                 Identity[
                  Part[#, 1]], 
                 Identity[
                  Part[#, 2]]}& ), 
               "ScalingFunctions" -> {{Identity, Identity}, {
                 Identity, Identity}}|>, "Primitives" -> {}, "GCFlag" -> 
             False|>, 
           "Meta" -> <|
            "DefaultHighlight" -> {"Dynamic", None}, "Index" -> {}, 
             "Function" -> ListLinePlot, "GroupHighlight" -> False|>|>], 
         ImageSizeCache -> {{4.503599627370496*^15, -4.503599627370496*^15}, {
          4.503599627370496*^15, -4.503599627370496*^15}}]}, 
       Annotation[{{{}, {}, 
          Annotation[{
            Hue[0.67, 0.6, 0.6], 
            Directive[
             PointSize[0.006944444444444445], 
             AbsoluteThickness[2], 
             GrayLevel[0.5], 
             Thickness[0.007]], 
            Line[CompressedData["
1:eJxd13+UloV9pnHApqRJmpomadI0TbBq/VG1/qjRNTbiEpGIYVGWyBIxiLIY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             "]]}, "Charting`Private`Tag#1"]}}, <|
        "HighlightElements" -> <|
          "Label" -> {"XYLabel"}, "Ball" -> {"InterpolatedBall"}|>, 
         "LayoutOptions" -> <|
          "PlotRange" -> {{0., 15.}, {0., 1.07}}, 
           "Frame" -> {{False, False}, {False, False}}, 
           "AxesOrigin" -> {0, 0}, "ImageSize" -> {360, 360/GoldenRatio}, 
           "Axes" -> {True, True}, "LabelStyle" -> {}, "AspectRatio" -> 
           GoldenRatio^(-1), "DefaultStyle" -> {
             Directive[
              PointSize[0.006944444444444445], 
              AbsoluteThickness[2], 
              GrayLevel[0.5], 
              Thickness[0.007]]}, 
           "HighlightLabelingFunctions" -> <|"CoordinatesToolOptions" -> ({
               Identity[
                Part[#, 1]], 
               Identity[
                Part[#, 2]]}& ), 
             "ScalingFunctions" -> {{Identity, Identity}, {
               Identity, Identity}}|>, "Primitives" -> {}, "GCFlag" -> 
           False|>, 
         "Meta" -> <|
          "DefaultHighlight" -> {"Dynamic", None}, "Index" -> {}, "Function" -> 
           ListLinePlot, "GroupHighlight" -> False|>|>, 
        "DynamicHighlight"]], {{}, {}}}, {{}, 
      InterpretationBox[{
        TagBox[{{}, {}, 
          TagBox[{
            GrayLevel[0], 
            PointSize[0.006944444444444445], 
            Thickness[0.007], 
            LineBox[CompressedData["
1:eJxd13+UloV9pnHApqRJmpomadI0TbBq/VG1/qjRNTbiEpGIYVGWyBIxiLIY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             "]]}, Annotation[#, "Charting`Private`Tag#1"]& ]}, {
         "WolframDynamicHighlight", <|
          "Label" -> {"XYLabel"}, "Ball" -> {"InterpolatedBall"}|>}], 
        DynamicBox[
         (Charting`HighlightActionBox["DynamicHighlight", {}, 
          Slot["HighlightElements"], 
          Slot["LayoutOptions"], 
          Slot["Meta"], 
          Charting`HighlightActionFunction["DynamicHighlight", {{{}, {}, 
             Annotation[{
               Hue[0.67, 0.6, 0.6], 
               Directive[
                PointSize[0.006944444444444445], 
                AbsoluteThickness[2], 
                GrayLevel[0], 
                Thickness[0.007]], 
               Line[CompressedData["
1:eJxd13+UloV9pnHApqRJmpomadI0TbBq/VG1/qjRNTbiEpGIYVGWyBIxiLIY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                "]]}, "Charting`Private`Tag#1"]}}, <|
           "HighlightElements" -> <|
             "Label" -> {"XYLabel"}, "Ball" -> {"InterpolatedBall"}|>, 
            "LayoutOptions" -> <|
             "PlotRange" -> {{0., 15.}, {0., 1.07}}, 
              "Frame" -> {{False, False}, {False, False}}, 
              "AxesOrigin" -> {0, 0}, "ImageSize" -> {360, 360/GoldenRatio}, 
              "Axes" -> {True, True}, "LabelStyle" -> {}, "AspectRatio" -> 
              GoldenRatio^(-1), "DefaultStyle" -> {
                Directive[
                 PointSize[0.006944444444444445], 
                 AbsoluteThickness[2], 
                 GrayLevel[0], 
                 Thickness[0.007]]}, 
              "HighlightLabelingFunctions" -> <|"CoordinatesToolOptions" -> ({
                  Identity[
                   Part[#, 1]], 
                  Identity[
                   Part[#, 2]]}& ), 
                "ScalingFunctions" -> {{Identity, Identity}, {
                  Identity, Identity}}|>, "Primitives" -> {}, "GCFlag" -> 
              False|>, 
            "Meta" -> <|
             "DefaultHighlight" -> {"Dynamic", None}, "Index" -> {}, 
              "Function" -> ListLinePlot, "GroupHighlight" -> False|>|>]]& )[<|
          "HighlightElements" -> <|
            "Label" -> {"XYLabel"}, "Ball" -> {"InterpolatedBall"}|>, 
           "LayoutOptions" -> <|
            "PlotRange" -> {{0., 15.}, {0., 1.07}}, 
             "Frame" -> {{False, False}, {False, False}}, 
             "AxesOrigin" -> {0, 0}, "ImageSize" -> {360, 360/GoldenRatio}, 
             "Axes" -> {True, True}, "LabelStyle" -> {}, "AspectRatio" -> 
             GoldenRatio^(-1), "DefaultStyle" -> {
               Directive[
                PointSize[0.006944444444444445], 
                AbsoluteThickness[2], 
                GrayLevel[0], 
                Thickness[0.007]]}, 
             "HighlightLabelingFunctions" -> <|"CoordinatesToolOptions" -> ({
                 Identity[
                  Part[#, 1]], 
                 Identity[
                  Part[#, 2]]}& ), 
               "ScalingFunctions" -> {{Identity, Identity}, {
                 Identity, Identity}}|>, "Primitives" -> {}, "GCFlag" -> 
             False|>, 
           "Meta" -> <|
            "DefaultHighlight" -> {"Dynamic", None}, "Index" -> {}, 
             "Function" -> ListLinePlot, "GroupHighlight" -> False|>|>], 
         ImageSizeCache -> {{4.503599627370496*^15, -4.503599627370496*^15}, {
          4.503599627370496*^15, -4.503599627370496*^15}}]}, 
       Annotation[{{{}, {}, 
          Annotation[{
            Hue[0.67, 0.6, 0.6], 
            Directive[
             PointSize[0.006944444444444445], 
             AbsoluteThickness[2], 
             GrayLevel[0], 
             Thickness[0.007]], 
            Line[CompressedData["
1:eJxd13+UloV9pnHApqRJmpomadI0TbBq/VG1/qjRNTbiEpGIYVGWyBIxiLIY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             "]]}, "Charting`Private`Tag#1"]}}, <|
        "HighlightElements" -> <|
          "Label" -> {"XYLabel"}, "Ball" -> {"InterpolatedBall"}|>, 
         "LayoutOptions" -> <|
          "PlotRange" -> {{0., 15.}, {0., 1.07}}, 
           "Frame" -> {{False, False}, {False, False}}, 
           "AxesOrigin" -> {0, 0}, "ImageSize" -> {360, 360/GoldenRatio}, 
           "Axes" -> {True, True}, "LabelStyle" -> {}, "AspectRatio" -> 
           GoldenRatio^(-1), "DefaultStyle" -> {
             Directive[
              PointSize[0.006944444444444445], 
              AbsoluteThickness[2], 
              GrayLevel[0], 
              Thickness[0.007]]}, 
           "HighlightLabelingFunctions" -> <|"CoordinatesToolOptions" -> ({
               Identity[
                Part[#, 1]], 
               Identity[
                Part[#, 2]]}& ), 
             "ScalingFunctions" -> {{Identity, Identity}, {
               Identity, Identity}}|>, "Primitives" -> {}, "GCFlag" -> 
           False|>, 
         "Meta" -> <|
          "DefaultHighlight" -> {"Dynamic", None}, "Index" -> {}, "Function" -> 
           ListLinePlot, "GroupHighlight" -> False|>|>, 
        "DynamicHighlight"]], {{}, {}}}, {{}, 
      InterpretationBox[{
        TagBox[{{}, {}, 
          TagBox[{
            RGBColor[1, 0, 0], 
            PointSize[0.006944444444444445], 
            Thickness[0.004], 
            LineBox[CompressedData["
1:eJxd3XVYVFsXBnC6O6d7RjoFJF0GBgZ2iy12B4jdDSZ2Y2FgolgYGKhY2Ipi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             "]]}, Annotation[#, "Charting`Private`Tag#1"]& ]}, {
         "WolframDynamicHighlight", <|
          "Label" -> {"XYLabel"}, "Ball" -> {"InterpolatedBall"}|>}], 
        DynamicBox[
         (Charting`HighlightActionBox["DynamicHighlight", {}, 
          Slot["HighlightElements"], 
          Slot["LayoutOptions"], 
          Slot["Meta"], 
          Charting`HighlightActionFunction["DynamicHighlight", {{{}, {}, 
             Annotation[{
               Hue[0.67, 0.6, 0.6], 
               Directive[
                PointSize[0.006944444444444445], 
                AbsoluteThickness[2], 
                RGBColor[1, 0, 0], 
                Thickness[0.004]], 
               Line[CompressedData["
1:eJxd3XVYVFsXBnC6O6d7RjoFJF0GBgZ2iy12B4jdDSZ2Y2FgolgYGKhY2Ipi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                "]]}, "Charting`Private`Tag#1"]}}, <|
           "HighlightElements" -> <|
             "Label" -> {"XYLabel"}, "Ball" -> {"InterpolatedBall"}|>, 
            "LayoutOptions" -> <|
             "PlotRange" -> {{0., 15.}, {0., 1.07}}, 
              "Frame" -> {{False, False}, {False, False}}, 
              "AxesOrigin" -> {0, 0}, "ImageSize" -> {360, 360/GoldenRatio}, 
              "Axes" -> {True, True}, "LabelStyle" -> {}, "AspectRatio" -> 
              GoldenRatio^(-1), "DefaultStyle" -> {
                Directive[
                 PointSize[0.006944444444444445], 
                 AbsoluteThickness[2], 
                 RGBColor[1, 0, 0], 
                 Thickness[0.004]]}, 
              "HighlightLabelingFunctions" -> <|"CoordinatesToolOptions" -> ({
                  Identity[
                   Part[#, 1]], 
                  Identity[
                   Part[#, 2]]}& ), 
                "ScalingFunctions" -> {{Identity, Identity}, {
                  Identity, Identity}}|>, "Primitives" -> {}, "GCFlag" -> 
              False|>, 
            "Meta" -> <|
             "DefaultHighlight" -> {"Dynamic", None}, "Index" -> {}, 
              "Function" -> ListLinePlot, "GroupHighlight" -> False|>|>]]& )[<|
          "HighlightElements" -> <|
            "Label" -> {"XYLabel"}, "Ball" -> {"InterpolatedBall"}|>, 
           "LayoutOptions" -> <|
            "PlotRange" -> {{0., 15.}, {0., 1.07}}, 
             "Frame" -> {{False, False}, {False, False}}, 
             "AxesOrigin" -> {0, 0}, "ImageSize" -> {360, 360/GoldenRatio}, 
             "Axes" -> {True, True}, "LabelStyle" -> {}, "AspectRatio" -> 
             GoldenRatio^(-1), "DefaultStyle" -> {
               Directive[
                PointSize[0.006944444444444445], 
                AbsoluteThickness[2], 
                RGBColor[1, 0, 0], 
                Thickness[0.004]]}, 
             "HighlightLabelingFunctions" -> <|"CoordinatesToolOptions" -> ({
                 Identity[
                  Part[#, 1]], 
                 Identity[
                  Part[#, 2]]}& ), 
               "ScalingFunctions" -> {{Identity, Identity}, {
                 Identity, Identity}}|>, "Primitives" -> {}, "GCFlag" -> 
             False|>, 
           "Meta" -> <|
            "DefaultHighlight" -> {"Dynamic", None}, "Index" -> {}, 
             "Function" -> ListLinePlot, "GroupHighlight" -> False|>|>], 
         ImageSizeCache -> {{4.503599627370496*^15, -4.503599627370496*^15}, {
          4.503599627370496*^15, -4.503599627370496*^15}}]}, 
       Annotation[{{{}, {}, 
          Annotation[{
            Hue[0.67, 0.6, 0.6], 
            Directive[
             PointSize[0.006944444444444445], 
             AbsoluteThickness[2], 
             RGBColor[1, 0, 0], 
             Thickness[0.004]], 
            Line[CompressedData["
1:eJxd3XVYVFsXBnC6O6d7RjoFJF0GBgZ2iy12B4jdDSZ2Y2FgolgYGKhY2Ipi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             "]]}, "Charting`Private`Tag#1"]}}, <|
        "HighlightElements" -> <|
          "Label" -> {"XYLabel"}, "Ball" -> {"InterpolatedBall"}|>, 
         "LayoutOptions" -> <|
          "PlotRange" -> {{0., 15.}, {0., 1.07}}, 
           "Frame" -> {{False, False}, {False, False}}, 
           "AxesOrigin" -> {0, 0}, "ImageSize" -> {360, 360/GoldenRatio}, 
           "Axes" -> {True, True}, "LabelStyle" -> {}, "AspectRatio" -> 
           GoldenRatio^(-1), "DefaultStyle" -> {
             Directive[
              PointSize[0.006944444444444445], 
              AbsoluteThickness[2], 
              RGBColor[1, 0, 0], 
              Thickness[0.004]]}, 
           "HighlightLabelingFunctions" -> <|"CoordinatesToolOptions" -> ({
               Identity[
                Part[#, 1]], 
               Identity[
                Part[#, 2]]}& ), 
             "ScalingFunctions" -> {{Identity, Identity}, {
               Identity, Identity}}|>, "Primitives" -> {}, "GCFlag" -> 
           False|>, 
         "Meta" -> <|
          "DefaultHighlight" -> {"Dynamic", None}, "Index" -> {}, "Function" -> 
           ListLinePlot, "GroupHighlight" -> False|>|>, 
        "DynamicHighlight"]], {{}, {}}}, {{}, 
      InterpretationBox[{
        TagBox[{{}, {}, 
          TagBox[{
            RGBColor[1, 0.5, 0], 
            PointSize[0.006944444444444445], 
            Thickness[0.004], 
            LineBox[CompressedData["
1:eJw83HlUzPv/wPH2fZuZapqamfZ931Dh/QpZQskWskQhirJXyC5LcouytciS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             "]]}, Annotation[#, "Charting`Private`Tag#1"]& ]}, {
         "WolframDynamicHighlight", <|
          "Label" -> {"XYLabel"}, "Ball" -> {"InterpolatedBall"}|>}], 
        DynamicBox[
         (Charting`HighlightActionBox["DynamicHighlight", {}, 
          Slot["HighlightElements"], 
          Slot["LayoutOptions"], 
          Slot["Meta"], 
          Charting`HighlightActionFunction["DynamicHighlight", {{{}, {}, 
             Annotation[{
               Hue[0.67, 0.6, 0.6], 
               Directive[
                PointSize[0.006944444444444445], 
                AbsoluteThickness[2], 
                RGBColor[1, 0.5, 0], 
                Thickness[0.004]], 
               Line[CompressedData["
1:eJw83HlUzPv/wPH2fZuZapqamfZ931Dh/QpZQskWskQhirJXyC5LcouytciS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                "]]}, "Charting`Private`Tag#1"]}}, <|
           "HighlightElements" -> <|
             "Label" -> {"XYLabel"}, "Ball" -> {"InterpolatedBall"}|>, 
            "LayoutOptions" -> <|
             "PlotRange" -> {{0., 15.}, {0., 1.07}}, 
              "Frame" -> {{False, False}, {False, False}}, 
              "AxesOrigin" -> {0, 0}, "ImageSize" -> {360, 360/GoldenRatio}, 
              "Axes" -> {True, True}, "LabelStyle" -> {}, "AspectRatio" -> 
              GoldenRatio^(-1), "DefaultStyle" -> {
                Directive[
                 PointSize[0.006944444444444445], 
                 AbsoluteThickness[2], 
                 RGBColor[1, 0.5, 0], 
                 Thickness[0.004]]}, 
              "HighlightLabelingFunctions" -> <|"CoordinatesToolOptions" -> ({
                  Identity[
                   Part[#, 1]], 
                  Identity[
                   Part[#, 2]]}& ), 
                "ScalingFunctions" -> {{Identity, Identity}, {
                  Identity, Identity}}|>, "Primitives" -> {}, "GCFlag" -> 
              False|>, 
            "Meta" -> <|
             "DefaultHighlight" -> {"Dynamic", None}, "Index" -> {}, 
              "Function" -> ListLinePlot, "GroupHighlight" -> False|>|>]]& )[<|
          "HighlightElements" -> <|
            "Label" -> {"XYLabel"}, "Ball" -> {"InterpolatedBall"}|>, 
           "LayoutOptions" -> <|
            "PlotRange" -> {{0., 15.}, {0., 1.07}}, 
             "Frame" -> {{False, False}, {False, False}}, 
             "AxesOrigin" -> {0, 0}, "ImageSize" -> {360, 360/GoldenRatio}, 
             "Axes" -> {True, True}, "LabelStyle" -> {}, "AspectRatio" -> 
             GoldenRatio^(-1), "DefaultStyle" -> {
               Directive[
                PointSize[0.006944444444444445], 
                AbsoluteThickness[2], 
                RGBColor[1, 0.5, 0], 
                Thickness[0.004]]}, 
             "HighlightLabelingFunctions" -> <|"CoordinatesToolOptions" -> ({
                 Identity[
                  Part[#, 1]], 
                 Identity[
                  Part[#, 2]]}& ), 
               "ScalingFunctions" -> {{Identity, Identity}, {
                 Identity, Identity}}|>, "Primitives" -> {}, "GCFlag" -> 
             False|>, 
           "Meta" -> <|
            "DefaultHighlight" -> {"Dynamic", None}, "Index" -> {}, 
             "Function" -> ListLinePlot, "GroupHighlight" -> False|>|>], 
         ImageSizeCache -> {{4.503599627370496*^15, -4.503599627370496*^15}, {
          4.503599627370496*^15, -4.503599627370496*^15}}]}, 
       Annotation[{{{}, {}, 
          Annotation[{
            Hue[0.67, 0.6, 0.6], 
            Directive[
             PointSize[0.006944444444444445], 
             AbsoluteThickness[2], 
             RGBColor[1, 0.5, 0], 
             Thickness[0.004]], 
            Line[CompressedData["
1:eJw83HlUzPv/wPH2fZuZapqamfZ931Dh/QpZQskWskQhirJXyC5LcouytciS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             "]]}, "Charting`Private`Tag#1"]}}, <|
        "HighlightElements" -> <|
          "Label" -> {"XYLabel"}, "Ball" -> {"InterpolatedBall"}|>, 
         "LayoutOptions" -> <|
          "PlotRange" -> {{0., 15.}, {0., 1.07}}, 
           "Frame" -> {{False, False}, {False, False}}, 
           "AxesOrigin" -> {0, 0}, "ImageSize" -> {360, 360/GoldenRatio}, 
           "Axes" -> {True, True}, "LabelStyle" -> {}, "AspectRatio" -> 
           GoldenRatio^(-1), "DefaultStyle" -> {
             Directive[
              PointSize[0.006944444444444445], 
              AbsoluteThickness[2], 
              RGBColor[1, 0.5, 0], 
              Thickness[0.004]]}, 
           "HighlightLabelingFunctions" -> <|"CoordinatesToolOptions" -> ({
               Identity[
                Part[#, 1]], 
               Identity[
                Part[#, 2]]}& ), 
             "ScalingFunctions" -> {{Identity, Identity}, {
               Identity, Identity}}|>, "Primitives" -> {}, "GCFlag" -> 
           False|>, 
         "Meta" -> <|
          "DefaultHighlight" -> {"Dynamic", None}, "Index" -> {}, "Function" -> 
           ListLinePlot, "GroupHighlight" -> False|>|>, 
        "DynamicHighlight"]], {{}, {}}}, {{}, 
      InterpretationBox[{
        TagBox[{{}, {}, 
          TagBox[{
            RGBColor[0, 
             NCache[
              Rational[2, 3], 0.6666666666666666], 0], 
            PointSize[
             NCache[
              Rational[1, 180], 0.005555555555555556]], 
            Thickness[0.007], 
            LineBox[CompressedData["
1:eJxd3Xl4Dnf3BnB00bfVVlutNuuzxVZt0SpF5ai1qFpKVVGUUtRSu6rGrqha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             "]]}, Annotation[#, "Charting`Private`Tag#1"]& ]}, {
         "WolframDynamicHighlight", <|
          "Label" -> {"XYLabel"}, "Ball" -> {"InterpolatedBall"}|>}], 
        DynamicBox[
         (Charting`HighlightActionBox["DynamicHighlight", {}, 
          Slot["HighlightElements"], 
          Slot["LayoutOptions"], 
          Slot["Meta"], 
          Charting`HighlightActionFunction["DynamicHighlight", {{{}, {}, 
             Annotation[{
               Hue[0.67, 0.6, 0.6], 
               Directive[
                PointSize[
                 Rational[1, 180]], 
                AbsoluteThickness[2], 
                RGBColor[0, 
                 Rational[2, 3], 0], 
                Thickness[0.007]], 
               Line[CompressedData["
1:eJxd3Xl4Dnf3BnB00bfVVlutNuuzxVZt0SpF5ai1qFpKVVGUUtRSu6rGrqha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                "]]}, "Charting`Private`Tag#1"]}}, <|
           "HighlightElements" -> <|
             "Label" -> {"XYLabel"}, "Ball" -> {"InterpolatedBall"}|>, 
            "LayoutOptions" -> <|
             "PlotRange" -> {{0., 15.}, {0., 1.07}}, 
              "Frame" -> {{False, False}, {False, False}}, 
              "AxesOrigin" -> {0, 0}, "ImageSize" -> {360, 360/GoldenRatio}, 
              "Axes" -> {True, True}, "LabelStyle" -> {}, "AspectRatio" -> 
              GoldenRatio^(-1), "DefaultStyle" -> {
                Directive[
                 PointSize[
                  Rational[1, 180]], 
                 AbsoluteThickness[2], 
                 RGBColor[0, 
                  Rational[2, 3], 0], 
                 Thickness[0.007]]}, 
              "HighlightLabelingFunctions" -> <|"CoordinatesToolOptions" -> ({
                  Identity[
                   Part[#, 1]], 
                  Identity[
                   Part[#, 2]]}& ), 
                "ScalingFunctions" -> {{Identity, Identity}, {
                  Identity, Identity}}|>, "Primitives" -> {}, "GCFlag" -> 
              False|>, 
            "Meta" -> <|
             "DefaultHighlight" -> {"Dynamic", None}, "Index" -> {}, 
              "Function" -> ListLinePlot, "GroupHighlight" -> False|>|>]]& )[<|
          "HighlightElements" -> <|
            "Label" -> {"XYLabel"}, "Ball" -> {"InterpolatedBall"}|>, 
           "LayoutOptions" -> <|
            "PlotRange" -> {{0., 15.}, {0., 1.07}}, 
             "Frame" -> {{False, False}, {False, False}}, 
             "AxesOrigin" -> {0, 0}, "ImageSize" -> {360, 360/GoldenRatio}, 
             "Axes" -> {True, True}, "LabelStyle" -> {}, "AspectRatio" -> 
             GoldenRatio^(-1), "DefaultStyle" -> {
               Directive[
                PointSize[
                 Rational[1, 180]], 
                AbsoluteThickness[2], 
                RGBColor[0, 
                 Rational[2, 3], 0], 
                Thickness[0.007]]}, 
             "HighlightLabelingFunctions" -> <|"CoordinatesToolOptions" -> ({
                 Identity[
                  Part[#, 1]], 
                 Identity[
                  Part[#, 2]]}& ), 
               "ScalingFunctions" -> {{Identity, Identity}, {
                 Identity, Identity}}|>, "Primitives" -> {}, "GCFlag" -> 
             False|>, 
           "Meta" -> <|
            "DefaultHighlight" -> {"Dynamic", None}, "Index" -> {}, 
             "Function" -> ListLinePlot, "GroupHighlight" -> False|>|>], 
         ImageSizeCache -> {{4.503599627370496*^15, -4.503599627370496*^15}, {
          4.503599627370496*^15, -4.503599627370496*^15}}]}, 
       Annotation[{{{}, {}, 
          Annotation[{
            Hue[0.67, 0.6, 0.6], 
            Directive[
             PointSize[
              Rational[1, 180]], 
             AbsoluteThickness[2], 
             RGBColor[0, 
              Rational[2, 3], 0], 
             Thickness[0.007]], 
            Line[CompressedData["
1:eJxd3Xl4Dnf3BnB00bfVVlutNuuzxVZt0SpF5ai1qFpKVVGUUtRSu6rGrqha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             "]]}, "Charting`Private`Tag#1"]}}, <|
        "HighlightElements" -> <|
          "Label" -> {"XYLabel"}, "Ball" -> {"InterpolatedBall"}|>, 
         "LayoutOptions" -> <|
          "PlotRange" -> {{0., 15.}, {0., 1.07}}, 
           "Frame" -> {{False, False}, {False, False}}, 
           "AxesOrigin" -> {0, 0}, "ImageSize" -> {360, 360/GoldenRatio}, 
           "Axes" -> {True, True}, "LabelStyle" -> {}, "AspectRatio" -> 
           GoldenRatio^(-1), "DefaultStyle" -> {
             Directive[
              PointSize[
               Rational[1, 180]], 
              AbsoluteThickness[2], 
              RGBColor[0, 
               Rational[2, 3], 0], 
              Thickness[0.007]]}, 
           "HighlightLabelingFunctions" -> <|"CoordinatesToolOptions" -> ({
               Identity[
                Part[#, 1]], 
               Identity[
                Part[#, 2]]}& ), 
             "ScalingFunctions" -> {{Identity, Identity}, {
               Identity, Identity}}|>, "Primitives" -> {}, "GCFlag" -> 
           False|>, 
         "Meta" -> <|
          "DefaultHighlight" -> {"Dynamic", None}, "Index" -> {}, "Function" -> 
           ListLinePlot, "GroupHighlight" -> False|>|>, 
        "DynamicHighlight"]], {{}, {}}}, {{}, 
      InterpretationBox[{
        TagBox[{{}, {}, 
          TagBox[{
            RGBColor[0, 
             NCache[
              Rational[2, 3], 0.6666666666666666], 0], 
            PointSize[
             NCache[
              Rational[1, 180], 0.005555555555555556]], 
            Thickness[0.007], 
            Dashing[{Small, Small}], 
            LineBox[CompressedData["
1:eJw823c0FfwfwHF7j4trj4iy957fTyoJJRoyQkXRVBoqSkpSIhpSGtKkpVJo
aRAaEpJC9ghl7/G7T5/v+d1/nnPPHd/v/bw+7/Oc85yHypqt7oEcbGxsBxhs
bP/9cx/z3oKGvQGEe++TM0VrDNRzlKI73XL2///5+ZT/HrFExPa6Z8VPA/Uu
t//ekUj6A7abj6UbqgtUpYfYCiSTH92bE2WfG6lr+iS8GdRIJQv2ye+V1jZR
v8Z6tSr9Cll6TNd9wbipuvG/RzpxG4orsrOyUH87qMH6xHWifzV0ifKolbr7
vwvcIgnXnjhqLrJTb9j73wUzyM6zUWJzNOaob/vv60LukhXwdWh74lx1tn+P
B6R9naNt4k4Hdcd/H8giVecVkyS6Fqr/dxufhIeE06DTfavYYvV/1616RA6c
9rosf9hNfcZ/P1cpm3zUmNPIiFimvu7f4wkJjLzwvFlopfp/02Hee0oEP3M+
WuDuoz7033UHc4iy8YYOzVx/9X/Xsc0jF7cmGAp/Wqv+7+uin5Fwpne7XOR6
9U8f/3s8J6c/+ebu7N+o/m/czJekSTC+8f7NEPV/4/J5RTr52YJXNIbS359P
2EjunuXvd9Pz8onbPbZtdXvDqcdrcvhaSpAv8yA9/w35O9e7yuLQYTqvNyRM
zn9wd8ZRep+3JIvvplN+1gnq847E3fobe605kd7vHbneuPzE0JkzdL4FZPlw
4MIHjPP0voVEOXtwzYnIy3Q/ComLpFpXmHA6vf97Ij2+0TuacZN6FJEVlytP
G/ZmUv8iomluMCTa84D6FJMvlvtzl8Y9pvtUTMbnvTzysDeHepWQGz6ji2Nd
XtJ9+UA4c9VWng1+Q/0+kFWOIm0TawvVcX8/Eo+QrYJydh+o5yfCMfPRj4rT
X+h+fSKuGwzlPhhWUN/P5NK+cXmzC9/p/paSn2uuXyiYqqXepeRkdmOYtVMj
ndcXkvDBLn/jklZ63hey9nLdWQ6bTjq/L8TFKlnD4UoPPb+MaMzdOP/q4gE6
zzJixWPxvLp0hN6njJjfKToYuXSKzvcrmX52wWk8lkMD7/eVhLuIztx+h0cD
5/2V+Ddvcld8IaiB9y0nvEHNV6ZHGBo4/3KS1pLpl13I1MD7lxOupR/2e4XI
aqBHBXGzW5IqqDFDA/ergqwt2Zd3TlJVA30qiHEgv/L9NeoauG8V5Jyypl7G
bR0N9KokBm/LnnxJNNTA/askZjuLlnsdN9VAv0ryxcL55qlNVhq4j99ImbHT
+zmmoIGe38i3BUHN5k1zNXA/Wc8fLa61CXLUQN8qIv978+H7g4s0cF+ryIf2
tCDDAHcN9K4ip3i8YPeZFRro8Z343Kmbk/3cWwM9vpMnU2e6gH+1Bnp8J2Fe
eoPz/gRooEc1SdCPG12cE6yBHtXEaLt7lHHqVg30qCac26U3HdgcqoEeP0hn
HRPWN+6mHj+I8WrVTHXfCOrxg+xMahl7JxJFPX4SS1PTRy9Mj1CPn+R11uB1
Cffj1OMn2TU+obni80nqUUO6xdyViu+eph415GRbVW/i9hTqUUMcvZpHG9wu
U48astF930iGQzr1qCUlCV4KrXk3qUctkZlmD4o0v0s9aolReOTd/oks6lFH
RsVNzDjVn1CPOrL3fPrzc47PqEcdab0TUvLkUz71+EUKI8Zclzx6Rz1+kSXH
P57uiCymHr/I/b/eopmbSum86ol2657J2z7l9Lx6EhTaMXWpporOr55891mW
wRdcS8+vJ9v2mWguVm6k86wnjcMuimtWttL71BPL78Lbd8d10vk2kH7dZp2S
8R56vwYyvO12i3XvAJ13A2nRXeuztXyU3reBwIYzB1urp+n8We8fgeij1zg1
8f4N5HBH0sNcKz5N9Ggkf/SaSnKahDVxvxoJz2q/gZGt4pro00hSnLobDryS
0sR9ayR8G7pcksQUNNGrkZzzkOLd6qaiifvXSPKWXZ0y85uliX6NZDquN3iV
v5Ym7mMTMVy69bfYAgNN9GwiXd/v9Z6SNtHE/WwiEa9l1fw+WWiibxOx9i6X
8rpkp4n72kTy/voNJrXaa6J3EwkTcPcUXrFAEz2aieqTA+m7vrhookczuSn6
ysy7xE0TPZrJHh3vbJ2R5Zro0Uz6VtXyvVHx1kSPZuL11Wq5xWt/TfRoJjsn
IsdeZAVookcLUYjSLihJCNZEjxYywlHIH3hqK47Pp4VYnKn+3RgZqokeLUSd
oWfgJBOmiR4tpJt/U8GXdxHUo4U4FIoP9K+Noh6tJGu1uqp17hHq0UoqQ7oO
WjDjqEcrqUlbvmOLZyL1aCUqa4TSX4acoR6txDtGQWL9gfPUo5V8WPpWvsvv
CvVoJSd2ftxkaHuNerSRK3u7suy4blOPNhIqnPnXv+se9Wgj6rO1i9kVH1GP
NnJaR82m8cpT6tFGzlaEGeqZvaAebWTLkW3chSJvqEc7kbvMPpS8tJB6tJMM
s+dbpS98oB7tZCbfPhcQK6Me7cRJYM2PSrlK6tFOwo9p+FvK/qAe7UT486Ni
c9V66tFBvql5f5052EQ9OoiOumdT6b126tFBTC4JPjeK+UM9OkhrQ4KcQUMf
9eggG/p89ll6DVOPDrLk0Lfu8sYJ6vGbZHudWvWill0Lv/A3uc8eqTcmy6OF
Hr/JvvDQC5Eeglro8Zt8O3CTmd3B0EKP32SN5KyJ+11MLfT4TU6wFWZGNslq
ocdvUnpCUU6QS1kLPTpJZ8UDK6kyVS306CRnRg66LojW0EKPTnJwYNWPRA89
LfToJJG6+Y85Co200KOTjN3nndpkba6FHp1El/0Cx6x8Gy306CI/5v4h/iVz
tNCji3gfPZSSxOWghR5dhKdy4bqZ4KyFHl2kI3hthVbtEi306CJFS0wio34t
00KPLtIeUmHF881TCz26SeeedX2DY35a6NFNfvMWyMp+WKuFHt3k1LKCz+GR
QVro0U2cKrS21S3booUe3eRHZ8gPp8LtWujRTUaDl+to2e3WQo8/RM2KJO0r
DKcef0iwovsq2S8HqccfIl0cI1EjfIR6/CEcYm7bPRYfpx5/SCHXdee0tpPU
4w/ZHqn9d8ef09TjD1FJ61rG35lCPf6SRzN1IyYEr1CPvyTB3LOgqy6devwl
8988eut+4Rb1+Et6RGJm1IXdox5/yeUXnNec6h5Sj7+kJH5o6cSqp3RePURr
XoVZaM9zel4PmVy390F652s6vx7SdRSqOwwL6fk9xGR2G6dfxAc6zx5y51Hq
Ox2eMnqfHrK3ubtHTKqSzreHGAwFODkq/aD36yEHL3VfFdKtp/PuIdEVu6yO
8DfT+/YQtvfvrjC/ttP595DDi8oWz371h96/hwhpLD+8TLCfevSS06N5y64l
D9P96iUaxhecVa0mqU8vUbl73e+OHIc27lsvCf/uKF+zmUcbvXrJri79gfvF
gtq4f72kYOV62ZdmYtro10ve7dUoqFgqqY372EvkW/7MfbZJThs9Wefd9Siq
8FXWxv3sJUpnfRddd1TTRt9ecmDK6iZzpqY27msv2XZyT0u4mr42eveStNiW
I9ucjbXRo48c3S3c/qjdXBs9+oiqZMLplCu22ujRR96vuquwwdteGz36yI8U
gf2XXzloo0cf6di4trTNwEUbPfrIR2/22992u2mjRx/Zs/Jjzu/ry7XRo4+U
9hzK1K/w0kaPPrLlx7lvbFf8tdGjj2h+3Prk2fkAbfToIwxrj6Dg2GBt9Ogj
I8zhWZE3tmqjRz/hPeihbXsxVBs9+slbu8oN8a5h2ujRT0IUdVZ3q+ynHv1k
cO6cZw/uRFGPfvLxmErJ81kx1KOfLNsloaCVFUc9+knbG0cv/6JE6tFPVr2v
COEXPEs9+kmV7ZCQ6NIL1KOfiBisUL/49wr16CdWwkIR56euUY9+wnh8EO7x
ZFCPfuI7dcegVOUB9RggTiu6Q3OmH1GPAbImbtKe60MO9RggxS5fMq49f0k9
Bki/y6dtqcJvqccAEZvcPkvj8nvqMUC2G0eOz134iXoMkPg7Rnap6l+pxwDh
u3Xx3ryob9RjgBjz7kxf1f6TegyQmv3JPQKLGqjHAPFPcuc+FtpCPQZIhvaI
BVfKb+oxSIQWL17nEdFDPQaJe+orZevtA9RjkFTuDJ1BvEapxyApO291r3jr
NPUYJC6LhK6kRHDqoMcgsYlIkDTV5tNBj0EyfF7iteeIsA56DBLbzJemwmfE
ddBjkDx/s0xaVFBaBz0GiYNRo+/SUwo66DFIGhojdtU/VdFBj0HyyfjZfa7R
WTroMUj4fybUFxJtHfQYIoM3nY0PtRjooMcQWak79cB7wEQHPYbI94KI1g8T
ljroMUSErkSnr1MEHfQYIt1/GXk+E3N10GOI9PMU1IYXO+qgxxCxL9+ydvTF
Yh30GCJcL1alBjOW6qDHELm26XUg87qHDnoMEf6E8cGUpat00GOIWAnu6qjT
X6ODHkNEv8ttXnH8Oh30GCbbNgjyPBrbqIMew+Rgb9X1mV7bdNBjmNwv/vqy
KXqnDnoMk/OKwnJBD/fqoMcwMX8YUHk/PpJ6DJO18+yscmMPU49hEnUzPady
Tyz1GCbad9eODKQkUA/W9/de6kxNOUU9honjzYtVJkvOUY9h8nlrZSa/5iXq
MUyi+X3ahh9fpR7DZPfaozrvTW5SjxFyyaOxM7v4DvUYIQXnKjxNfmZRjxGi
pZw/UTH7CfUYIe7iB1wF9z2jHiNkXrBW+jvB19RjhGT4he/JnFVAPUZIt/bN
IhubEuoxQsaJ4lwNhy/UY4RsilkleseggnqMkMJ3c7gjhaqpxwiRXFmgly/x
i3qMEIH3o0ctFzRRj1GikTfSKt7ZRj1GycBG3bL6O93UY5SMNW4LLgzqox6j
pLGD6QJVQ9RjlBxaE/qgecUE9RglG2ckZ788za6LHqMkSe1Ou+cXbl30GCU6
jSPivQxBXfQYJad7ZMfSSxi66DFKKlOWxbypZOqixyjpl7asUP8hq4seoyS4
0Yl/gl9ZFz1GSeHCgPUVraq66DFGsuW19rRlaeiixxi54XzB6fQ1PV30GCNX
W1d/5ec01kWPMSJ10dwnONlcFz3GSOy9hPPgYKuLHmOky1EgtkzTXhc9xsg5
yUvqgsccdNFjjBzYs2VAf8RZFz3GiNlVI7cMLzdd9BgjW1+oFCrFLtdFjzGi
Mzkz9Viuly56jBEB9YA9Emf8ddFjnAS6a2uJnA7QRY9xIu+WnZoaG6yLHuNk
a7pPrmHWVl30GCdeeWn7nDJCddFjnKz3iA64tT5MFz3Gye4dbl7JC/dTj3GS
X347bu6HKOoxTpyvqW5iLI2hHuPk9Ehywr6+OOoxTm60txwLH0qkHuOEjeR9
VnQ+Sz1Y57dwFshkXqAe42T7uZqhEO006jFB+pMOPrZ3vU49Jkh0Q3Peje0Z
1GOC5Hk+Z7sT/IB6TJAv93LO1Ps+ph4TZNWiiMT9jrnUY4LsKk3xCV39inpM
EE2pkR179rylHhOEe9v9+A7tIuoxQaRkeYOD2D5TjwlSpyKhFn7pK/WYIKeW
v7pho1BFPVjvX8XcE3C/hnpMktnnrfdt/NRAPSbJvaa2V00yrdRjkhjYiy26
vLmTekwSPZGLw9XcvdSD9XxLQPZClUHqMUkkJuHvVqsx6jFJVj8IXrdwAZse
ekySjXZ/J3+acOmhxySJN9hMFCX59dBjkrj3ME9dnymqhx6T5KL+cyuZpRJ6
6DFJ2m2+r2KblNZDD9bzj19FZN8r6qHHFMmLtx06sG+mHnpMkQCf/O/hvbP1
0GOKnFY/Z2awT0cPPabIuYEjYYl3DfXQY4q8vlPPmOo11UOPKcLH8TVE085a
Dz2myALNtcYN7aCHHlMkXisg7+/kPD30mCIihXPtvUWd9NBjirw9v3mYXXeJ
HnpMEc6s/btKmcv00GOKZF8LS+P7s1IPPabJp8yzXNz9vnroMU0EPHfni5ut
1UOPacKzUcolo3q9HnpMk5e3Qt4xUjfrocc0Yfhv8XNavV0PPaZJY+xNi5Sy
XXroMU1S3j07u3pZOPWYJts54nlHzhykHtNEODe81KEymnpMk2udGrNB/jj1
mCZ1QQqP75SfpB7T5Nz28ks6zaepxzQxODoUKdCTgvPiZoNf994ncMpdwfNE
2SBn/YPZryfTcX6ybLBGpFJM+ustPF+VDc48P+emWnYP56nHBj2mJnrHVB7h
fSzYYMRlxpaC/Kc4X3s2iP7BfXso4gXez4UNNoQnmQm5vsF5e7BBVH+h94ln
hXjf1WzQmL2y9JnlR5z/Rtbr9p1mddFleP+dbHD5bfzl768r0SOSDUZVLew/
cf7E/TrGBoJrHpcfLahHn9Os+wbbH1cpb8Z9u8QGzhwZKgd+dqDXLTbQ/3Fv
9W3hHty/R2ywN3bx5/Y//ej3gg1WcFevnp8/gvv4ng34REIMXz2bQs8yNhD2
mh+Sy+TU/8dfwwa3Pq45vj2LV/8fbysbKKr98j6/UVj/3772sEHGEZFmuXni
+v+8x9hg9p4g74h7UvrowQ5ClafnaGsp6KMHO+woay24EK6ijx7soL5nUVzd
k1n66MEOwkuXvf08pKWPHuyg/elc2rcXBvrowQ7nJs6XSZSY6KMHO7wTeVZU
88VSHz3YQZypuj+YF/TRgx3uCFnWp7TN1UcPdnBrDlN98dRRHz3YwXXDpqU/
shbrowc7rOPpWMwpulQfPdhB6+amU80ZHvrowQ5vM64YygWs0kcPdpgy3sD2
g6zRRw92+LomZ+ze7XX66MEOc1yylcrVNumjBzvMS0v7cmfPNn30YAfJ5Q82
ZT3aqY8erPtftm3f2r9XHz3YIdBfMFLpeST1YAdzNo8/PkWHqQc7RGnc4HMv
jaUerO9bGvz1Lc9J6sEOAw0JFZZtp6gHBwRe62gofnqOenDA0PwdX08/vEQ9
OOCVz262atF06sEB2954sa27c5N6cABj/GDvuXV3qQcHuMXcaiyY85B6cICB
8tua+DtPqAcHRAfszR7QeE49OOB5Nnt0Svhr6sEBq6vUV+U/LaAeHHC4sWmS
Y7SEenDA1+fPRDpefaEeHABs1Tr7P1VQDw4w+/rDRO9bNfXggBWTjrG+gvXU
g3V+1rbnS7ubqAcHMPuqh6tftVMPDqgq4PfRevGHerDuk9QiUiLVTz044P6z
hFmHsoepBwf8zBBasHv7JPXgAL02Zm7YQg4D9OAASe6BYwlPeAzQgwPWr9uQ
1mYqZIAeHPBpbcyL0cNiBujBCZ/3vcs4+UbSAD04Id9pxfUBHnkD9OCEgZxf
dY1FygbowQls8lcPcVerGaAHJ/BW83oMNGsaoAcnrGFIC1czDQzQgxNeBv5+
tHvU2AA9OGG+/BH11aUWBujBCXfVF4VwlNkZoAcnMFSrNXepzjVAD0646Gp7
7nrBAgP04ARz0ZgIgZhFBujBCRZKn85eWOFugB6csFtULXTe+xUG6MEJbmKz
2DSdfQzQgxNuBEv07UlabYAenDC8/OeT5+WBBujBCYLm8qkvFTYaoAcnHHtf
apH9LcQAPTghqe1Q7LHfOwzQgxMcEo4+MhjfY4AenEAGxm53zYykHpwQmbVx
nrPgYerBCeeOXA3uazlKPVjz5OsTSeyOpx5c0Kd+TOKE6SnqwQWNex737q9J
ph6s5/Ixza3pF6kHF2x/FHmjIugq9eCCqn12RgvrblAPLjgyI/aNVdAd6sEF
KRWLl1Zcy6IeXKBP7qrX/c6mHlwwkzm8rNfyGfXggqxrbpuUOvKpBxeU1xz+
9Ia9gHpwAe8V0y2hMiXUgwsidzVyepl+oR5c8PrGpqOHZlZQDy74YOD3WZ+z
mnqw3t883zZQ/Bf14AJJDf3Zj12aqAcXCMnYH7o+2kY9uKDeYkHH+aJu6sEF
cqFnhToP9FEPLjj4Z7DGfXyIenDBmFXLxty4CerBBcblCQKFz9gN0YMLNnSo
1ufy8hiiBxcEOzHvmPsKGqIHN7gbnE9vnWYYogc3sDN2CK9VkjRED274EZr5
LMBGzhA9uCGueqXjX2dlQ/Tghhf836x/2akZogc3WHvyHyiZrWmIHtwwV3Jh
EpPoG6IHNzD3W9q/CjI2RA9uMDyqurpawcIQPbjBk2NNfNGArSF6cMMTxcrj
ly/YG6IHNwgrmYZLKi0wRA9u+BZha+yb42KIHqz71fgmKle5GaIHNwjltopz
aa0wRA9uOB6z7oRJrLchenDDS8f6+J9yqw3RgxtuWvnv1INAQ/TghvA/u969
WLfBED24wWH/J6V960IM0YMb0h1+flf232GIHtzgp/e7c9+SPYbowQ0f48/7
uYYeoB7c8Pbv4bl7Yw9RD25YVKoW/n3+UerBAw63An+oaMRTDx5QTL1VWvws
iXrwwCVv05+rHJKpBw9oHtPe/fl3KvXgAYnNPN+eDKVRDx5oHI4wSnC7QT14
4J19gf/DvEzqwQNp0feTv1lmUQ8emGQ2ygyuy6YePHBZcf9Gp+Q86sEDeS48
3dWH86kHD3RVbi9VO/KOevCAQFuxn0BkMfXgASETlaPl90qpBw+YzZMqyrpX
Tj14IF9g6vOmHd+pBw94dOwMCF5TRz1Y77+1k8e2vpF68MB4+rfe3tA26sED
gnwjEp9Vu6kHD+wQ3D3hKddHPXjAftWmTpX9Q9SDBzLDZymE9o1TDx649mkN
b5YPuxF6sOb/fdO++CRuI/TgBdUdJ8MLPgkYoQcv5A19etB2g2GEHrwwOM1F
nj1gGqEHL6yuDvzqmC1rhB68kHgo6rNX7wwj9OCFqMNSXU7fVY3Qgxf2e2yb
Wn9Lwwg9eCF56BCHV7qeEXrwgo1gzYFyPmMj9OCFxv7nl+/cMDdCD16ItAsb
1V1ra4QevOBbnb98eI69EXrwwtwjDz+m3ncwQg9eOLn4lpKzgYsRevCCXrP0
efdDbkbowQt3E5k1H94sN0IPXnip1LVZXMDbCD14YUZTTcTJj/5G6MELMfLd
m97+CjBCD17wWTrKydMTbIQevND2dmGAv2KIEXrwwsziXeGyPDuM0IP1+5UG
1S83hBmhBy8o2X5X/vZ7P/XghYe8tyNCTQ9RDz6wexTLvrEuhnrwwTfjuCtF
t05QDz4oPRZyNGhzEvXgg/l6ZfoNLWepBx8ESlmK8e5IpR58cCxnY9TFu2nU
gw+Kx23nnxq+Tj34wKfI4CaXSyb14APFwB9/swcfUA8+YO8RLVSTyKYefHBL
aLuWhkEe9eCD+5J7htfPz6cefGBYaHOVafGOevBBIk9+OIdyMfVgPb+9716W
RSn14IOkO7t/CKwrpx58MKx5lk9Y/jv14AMLHvln4QO11IMPmpXepKWlNlIP
PjC6qMJTqtxGPfjg1/NlHkkvuqgHH1Sl+icc+tlLPfhA0nLOvlqDIerBBySm
Y8GuU+PUgw9WperlLJ7Jbowe/LB32UPrAiduY/TgB+0U02endgoYowc/HE9U
250dwjBGD34QvBsWIreFaYwe/LCVv8oxeK2sMXrwQ8rCy6vex80wRg/W52c8
ORR1XtUYPfhhh0IHM8JHwxg9+IHnzSe2GQ56xujBD8/OLmU7WWpkjB78EHjp
8ylPf3Nj9OCHjFfnfpYL2RqjBz9Ma7e5/xWyN0YPfrj2LjM0eouDMXrww+5r
28pX1zsbowc/cCXcPbTA3c0YPfhhls/79nNHluN/jnjED971J/8Y5nsZowc/
BJzQtrG57G+MHvwg1roiQPVWgDF68EPkvgS9ksxgY/Tgh1c1kZJCbVuN0YMf
1qekWBZ9DTVGD36wyTNNun81zBg9+CGqUXJf5sX91EMARoc5XGfyHKIeAlD3
929Q4LUY6iEAMVXE/NHqE9RDANxm1uyvmpNEPQRA9MfrnwcenKUeAjBt7XE8
zSiVeggAmM4XjY9Oox4C4Hyw6caxwuvUQwCCGq12dIpmUg8B8LFviu3+8oB6
CMCnuDV7FVofUw8B4NUdTxQfzaUeAqB3ZeXRh6r51EMA5js4x38TeUc9BOD6
z9sTJ7qLqIcAGOQV7x4f+0w9BKDtiJi6G5RTDwGYJ/73eHdXFfUQAEtOlety
z2uphwBc7cjPN9rbSD0EILL0+6KCoVbqIQDrGopLDI91UQ8BkDYNPKL8vJd6
CABjSdiikwJD1EMAlF5UXs0LGKcegvD95FG1j9zsJughCL5lVfHT6twm6CEI
6cxvdnrOAiboIQhWq3c9r13BMEEPQVhif6Tx8mKmCXoIwuvj3vOFbGVN0EMQ
GF69f0R9Z5ighyDc2XryhMh+VRP0EAR/scEjDZYaJughCDZzstT5FPRM0EMQ
itqVFcayjUzQQxDC7MVcbOeYm6CHINRfUU7na7MxQQ9BGKtm9k0MzjFBD0Ho
FSaBd9wdTNBDEMLZQ34kvnQ2QQ9BuHb7SFWhrZsJegjCFTeX2rebl5ughyB4
5SjLK131MkEPQeBK/X6B74S/CXoIQhZsaVJMCjBBD9b5i9bW6SYGm6CHIJiF
5k03FG41QQ9BeB99eq//q1AT9BCE0GbyaN7xMBP0EIJirlt7Nh/cTz2EINq5
UGL2YBT1EIKg2ZVhvQkx1EMIBOwLopUWnqAeQmDZNnuetHES9RCCWcEMj0+X
zlIPIZjH1uASqphKPYSg7ruXSFNYGvUQgsUeDN31T69TDyGQ+X23/OdkBvUQ
gk1XNr40KHxAPYSg+gF717Lqx9RDCPZNS61v7silHkJw9Gjmp8dy+dRDCDbC
o3fmXO+ohxCsiyy4L9pQRD2EwKfR6/uirs/UQwhuPGDmZZuXUw8h+KQQ+qqx
sYp6CMGKGTy5IQ9qqYcQ/Fhc+3F7aCP1EIJlw8s1x/+0Ug8hWCTJf9f1YBf1
YL3OWHVB6mkv9RCCPn2LoHquIeohDLGjGxTX+I5TD2HI7ZT9spSD3RQ9hMFJ
9qqCjRq3KXoIw1058SMGCwRM0UMYuLgjBcqXMUzRQxgyHUnJRRemKXqwXhfy
/G5pLWuKHsJw/+a+8Es+M0zRQxj8G/yP3YpQNUUPYYju5k/gttIwRQ9hyG7y
uTusoGeKHsLAWGzBJfTUyBQ9hEHd6dWo7lxzU/QQhrV5ET+NftuYoocw1DID
H2wYmWOKHsKQw9Gyd84KB1P0YN0n6rDai7fOpughDB7OB8mWOW6m6MF6vYQt
8vv25aboIQwtZy/Nm3HbyxQ9hGH3fGffD4n+pughDCG+y/hOnAswRQ9hcG3V
UC1NCTZFD9b3nfr8IujrVlP0EIZLJS+MeN+HmqKHCFibqbgFnQkzRQ8RWJLs
/L0wfj/1EIFNYynWHZNR1EMEzpTLGWy7EEM9ROChg8Ow/MoT1EMENnAeKq+x
SaIeIqC1OLN1X+ZZ6iECOVfUXtfrplIPEZg1Lp55/FAa9RCBI8xvC7QLrlMP
EdCLb9l/RTSTeoiA4ClXr2tlD6iHCOx4YrBXrP0x9RCBiwWLfb9O5FIPEVC6
/dutdnY+9RCBazxLgz9KvKMeIiDrkH2ae7CIeohA6tfkrjruUuohAnP8bwUI
OZZTDxEogpymwuEq6iECp1a90JX6UEs9RKA/PD0x5HAj9RABK43zije42qiH
CDSPr6trT+2iHiKgL+379GZRL/UQhUcnXBXt5IeohyjYbo2e+WXvOPUQhVzH
K0w/JrsZeoiCwGvNu7Otuc3QQxSqU9PeuwQImKGHKBzen/bJaT3DDD1EoXl0
fDtfANMMPUShchU3f/tKWTP0EIXGINsdllEzzNBDFDRHE6MjzqiaoYcojFzX
aTBYqWGGHqLgnXpXTn+unhl6iMJ7KIo2LjUyQw9R4As+5fRktbkZeohCZqSc
2EeGrRl6iEKysZR/GcPeDD1EYUvtw4uSOx3M0EMU7i4xuH7vt7MZeojCDae+
Eg4vNzP0EAWRKB6r+sTlZujBun+rQOG8L15m6CEKrlMdMw9m+JuhB2s+Dy6r
PHsaYIYeohA479Ui5dfBZughCgMVQlNj7CE4Lw4GeCYnvpnTGorn8TIgUz0w
593zMJyfEAM2zP+8wS9/P54vxgD7gMz9aoqHcJ7SDPD1SBQveBOD91FgwLbz
pUuvxp7A+aowYFakryCfTxLebzYD1vUNSb34ehbnrc2AlrRstjl+qXhfAwZo
LRtLvnA1DedvyoCxwxlcc7qu4/2tWJ9ve2JWAJnoAQxg32J3+kTPA7N/+zWf
Adx6fme7RLLRx4kBnXec8+/r5pn92zdXBiiZB29Kmp+PXstY9728nARZvTP7
t3+eDJCtLnc4NKsY/XwZcMnj0qIy+1Lcx7UMyBUISl62pRw9gxjg/fqZRqX6
d9zPLQyIF4l12sVbh76hDBDN3BDpk9GI+xrGgD37zi+ZY9KG3hEM+Gr4ufPO
9y70iGJAxNfdAVp/etEjhgFqSxu/ujsNoUccAz4M/IlrzR5Hj0QGsE0Lzdtu
yW6Of47DgFV3hsLvBXOb45/jMGBvjNyZ25cEzP95pDGgIylge9Nxhvk/jxsM
iOa7Obc/kWn+zyOTAelbtncfSJI1/+fxgAFGMVxndpXMMP/nkc2AnZ4jTkVv
VM3/eeQx4PT3iaixkxrm/zzyGeB4ctZcz2N65v88Cljft25o8Ou4kfk/jxIG
uHLsWnEzxdz8n0cpA6y/6azrXGFr/s+jggHbPxzb9NrG3vyfRzUDRl9frtO4
42D+z6OOAZrfY6vu6ruY//NoYsAiS4MdttFu5v882hmQ/Gvqt0DRcvN/Hn8Y
8PNcSrYy09v8n0c/6z4LbuRyVPqb//MYYcBrp+RLw10B5v88JhngP7Rt8wfO
DebYhxgItvb4PdMOMcc+xMA99LZ7nNwOc+xDDGrqE+LtpsLMsQ8x0JG9uMpP
/AB6SIvBiNcVl/Alh9BDQQwcDiiFC3EeRQ8VMQhwkfog/+MEesxmvT/uVGlg
fBJ6aIuB4xETkSKxZPQwEIPE3tqnBvdS0cNUDM7+lTIfL09DDysxGH2a7C2m
dQM9QAy4vvw+phyfiR7zxUC5r3drv3IWejiJQZJifuc+52z0cBWDr8vlZLbt
yUOPZWLwLsjt0fCOfPTwFANnpkhs9s536OErBv23k9883lqMHmvF4Gp1g9K5
y6XoESQGOz7KbVl9qxw9trDmt8HLZ0/Id/QIFYMVmZLNDmvq0CNMDMIn/EY0
mxrRI0IMjhdXsy/Y14YeUWKw1Xd5YJRhN3rEiAE7DEvnzOpDjzgxENmfwChK
GEKPRDG43HT20muhCdqHGKz7cz7v5VZ2C+xDDLZ9EnQ4dZfbAvsQg4fuvXbH
+wUssA8x+H7rU95APsMC+xCD3mu7nR0rmBbYhxjwaVxz3dgia4F9iIFR3eR8
EVllC+xDDHalnM5O4FSzwD7E4H5MTMFQg4YF9iEGr71ef078q2eBfYiBk6P7
cXFrYwvsg+V71eZGdru5BfYhBst9z4g8ybW1wD7EoGmsfNXOvfYW2Afr/Det
US6jDhbYhxikyJbJSpx0scA+xCBVvvvZntduFtiHGGR94BpxkVhhgX2w5j/y
c+/s7d4W2IcYqBw/mP5SdLUF9iEGUsEnfnuaBVpgH+Lgv3vQKtxvgwX2IQ5+
TIthzsAQC+xDHAbbPI/Lr9lhgX2Ig/TDWNGrHnsssA9xyJcUezB98AB6KIiD
I29FjenZQ+ihIg6ijMDmmV5H0WO2OCxfxPmkxSEePbTF4aJHM+/Kr0noYSAO
CdKa5dfWJaOHqTjM7xNW1Za5iB5W4nBF4uNfLamr6AHi4DpcXfc4/AZ6zGed
b2w65jOYiR5O4jAw/nt94Oos9HAVhwjHrC0jF7LRY5k41DssZQ7W5qGHpzjM
jU90fvooHz18xYHPqPa+6Lt36LFWHAKe7DlxpKwYPYLEYbL67lCt0Bf02CIO
QuIK5lcHytEjVBz4z7ytuVX6HT3CxCHlRfHcWdV16BHB+n2+WnkrdJvQI0oc
1q/UD2qtakOPGHHY5VLyetb1bvSIE4eRP4G6TZv70CNRHAoknn5u7hhCj2Rx
OGVBnltFTNA+xGHh6q/HerPZLbEPcRDXnNVuzM1jiX2IwwWjqxu7/AUtsQ9x
ePJSz92CW8wS+xCHxa+O8EdpSlpiHyyfKou9Ra5yltiHOETNaOgO9la2xD7E
geHmELBuhZol9iEOst/DlT0WalpiH+LAleMycDpE3xL7EAeRPScfJx03tsQ+
xEHBOldDZ5GFJfYhDmbXb3tLmttZYh8sX9/trtlF9pbYhzi8Xhnh3O61wBL7
EIe+hN+67fyLLLEPcVgKec92CrtbYh+sfc/7cU1p+wpL7IP1utku48h2b0vs
QxyS7a9yn/FcbYl9SMA8iVcz9yYFWmIfEjB2105l89cNltgH6/Vql825d0Is
sQ8JcJfrHE96tsMS+5CAtYUFfvB+jyX2IQGTSutMr/FEooeKBHyLclFidh9C
j9kS8PSGrHls4VH00JaA1m2qinKf49HDQAJWp10efTD7FHqYSkDX+WCoKU1G
DysJuLckrn3bhYvoARLwrPjOaoGgq+gxXwICA7pvVDXeQA8nCXA4LtP2Zscd
9HCVgIJ1wnE1D7LQY5kEbP/xSlh2Ohs9PCXgwrEDRec9n6GHrwTovySilWyv
0WMt634V49J2agXoESQBKU/DbGIWlqDHFgkQPjxrZ5bHF/QIlYCmxRX3ht0q
0CNMApIvNw6KzatGjwgJkJrc0Ll8wy/0iJKAU8a7SppimtAjRgIMdpqer3Rs
R484CQhfbnly2PAPeiRKALfa45G8gj70SJYA9o0dnzd5DKNHKmt+D27Ul3FP
0j4koHy3WpWKIIcV9iEBGmnrbTdv5bHCPiQgTk977toWQSvsQwLcphyKyjzE
rLAPCZheeivjwElJK+xDAn4+exNu+UXOCvuQAMmrlryRmcpW2IcEKP2c89gx
T80K+5CA1NW82nUFmlbYhwQo75Rx/cttYIV9SECZ7a+HgV3GVtiHBHz4lrO6
rcDCCvuQgD9df/emf7Kzwj4kYIszG//J2XOtsA8JWGFQFthTusAK+5CAzhmT
lR8vLLLCPljz95V4GRLkboV9SED2sY7TsU0rrLAPCXg15+nPlp0+VtgHE+Yu
a1N+lbXaCvtgQtBE88p1bOussA8mTDT8mrHbe6MV9sEEoScxZbM5tllhH0zY
JCDyVnL2TivsgwkmJy3M+F32WmEfTIgK8lPf4BmJHrNZ7x866+a47DB6aDPh
enRzrNaCWPQwYH3/kpKXe7YkoIcpEzKENLlvHTuFHlZM+PAzbSrc5Rx6ABMk
WvpelphdQo/5TNg6GLmooegqejgx4YLDSrsk75vo4cqEgC0THETwLnosY0JB
7fMDN0UeoocnE8I+HP/FteMJevgy4f2s5jKvzmfosZYJd8+2Hcz0fo0eQUxI
4/PJjDhTgB5bmFC8Oykh41sJeoQywe3FpsCM+1/QI4wJ8cGTiy6+qkCPCCas
uWib+/pjNXpEMaHoKO9sb4F69IhhQsfK2tsSfU3oEccEbbMbL/Q/taNHIstr
dMvlvm9/0COZCeEXtF4e0elHj1QmfFxgq3Ksahg90phww8JQ4uT1SdoHE3Zm
v+y7uYXDGvtgQt6KYsuITh5r7IN1vtSLoOkDQtbYBxO+Cbz6oZ0jZo19MEE0
1mfxWT4pa+yDCYIpz71aAuWtsQ8mpPqdynzPp2KNfTDB3jh17UG9WdbYBxOG
WvjGXq3QssY+mLDEg+O7hb+BNfbBhOHiBvc2HxNr7IP1+5a296i4W1pjH6z9
2HRvwDOcWGMfTCjM9czfdmquNfbBmq/+jseXPBytsQ8mHPpWmNU6b7E19sHa
t7c5mZ/L3K2xDyasjxqaWbvOwxr7kITb0zwOx2VXWWMfknA6t7zwifQaa+xD
EjyUZriEHFhnjX1Iwguv9PaS0Y3W2IckaPZs6isN2GaNfUhCZkodO1faTmvs
QxK2zfK+ZtWy1xr7kAR+ww0OtTmR6KEtCZGcxcYWHw6jh4EkiPUuUw74GYse
ppLAvbNm8KzESfSwkgS3vs+PciZPoQdIAldAXnXDz3PoMV8SBj1Dnu/ruIQe
TpKQmy38Q88iHT1cJaFDKfM+tN5Ej2WSkCO5a5tozl308JSEih0q1u57H6KH
ryRY5Ujv0Bl7gh5rJcFZWcA5Kuk5egRJQvCDp35f375Gjy2ScIsrm5tIF6JH
qCTIbFu5yD3sA3qEScI39sL21cwy9IiQhG49ExlF20r0iJKEzzWSHrLBP9Aj
RhKyYj+Hv9tYjx5xklAS9644ZGMzeiRKQkHlt5aAgA70SJaE0osqlctO/UWP
VElIWu3X2pDWjx5pkvCuPrD4XfAIetyQhJ0OduLPvKdoH5KwKnBZ9+x6Dhvs
QxLqhVStfoTx2mAfkvDB16JMzUDYBvuQhD9650UaZ4nbYB+SYMZm5LEwUcoG
+5CEo6323oYMBRvsQxL2z2u4+3O7ig32IQm1+TUaGQ9n2WAfknA3feCY/7iW
DfYhCRZds9nfFRrYYB+SUDxHY29GjYkN9iEJMX8Tyl16LW2wD9a8cxf+XqYC
NtgHy3emSuagyDwb7EMSnsaeXhLR62iDfUiCtcuLtLNcrjbYB2v+1R6tpguX
2mAfUnBqo1LcuXEPG+xDCj60MbLLv66ywT6k4NPVDUz542tssA8pKBg4kmMo
ut4G+5CCI5ve6Xfe2WSDfUhB5KyhLL+KbTbYhxQwJycdJrV32WAfUsA1FiG1
MmmfDfYhBdcv7Ki/r3YQPQykQONe7YxYt2j0MJWCYc9tQY+jjqGHlRQIPbB4
/2HfSfQAKXhTa9gdfeA0esyXAj63kYcnI1LQw0kKpsN3fKh7eBk9XKXgml9j
4pXsdPRYJgWtN2bqHYq6hR6eUnDR6Xn7k7330MNXChiCK07E9T9Ej7VSUKSR
vlMn8Sl6BLHuE3Uq7/ziF+ixRQpiTWbqjli8QY9QKWi4en6O9u1C9AiTArMg
iwXyeh/RI0IKKh/takyOLkOPKCkIrE9ep1BSiR4xUkBeRh94I/MTPeKkoCY9
k3t2dT16JEqB+OOepoz+ZvRIloINh64VS4n8Ro9UKWivq833Nu5BjzQp0O5v
23Zk1gB63GDN58a1G8+FR9EjUwoM3gUr/FWfpn1IgV74W2l3P05b7EMKHHVj
/8yV5rPFPqSg4rtEy65BYVvsQwouyXyLLrgibot9/LcvybdctaTxf2cvkYI1
C0TCPn9WsMU+WJ9f7BSd1KFii32w5jeZURrtMNsW+5CCJ6Y9V44+0rbFPqTg
8KYWtW2WhrbYB+v3rlizVmOjqS32IQUh7nqL/NOsbLEP1v7oXfAl8WCLfUiB
/49en5TT82yxDykINc5g9p1aaIt9SIGo3t864UeuttiHNOxN7d0x78BSW+xD
Gs56scW7FHvYYh/SMNxkPffkJx9b7EMaogcrHOYvX22LfUiDSpxQ3O38AFvs
QxqMrm6eP/QsyBb7kIaVc362dfpttsU+pCHwYMV5vrXbbLEPacgY6Hu1J2aH
LfYhDY/3qx1bbxCGHqbS8NanhmN6ezh6WElDLm83j/3jSPQAafDb1nL509lD
6DFfGvZl9JYq9B1BDydpuF7WvKaj+hh6uEqDapqcATMwAT2WSYOE8dgFOY8k
9PCUhtmXZwWpbDiDHr7SwDjhZX108hx6rJWG9WURpw/MvogeQdIwcdDHOnHq
CnpskYYey03ThZ/T0SNUGsS2yrdqMG+iR5g0LCopbUhtyECPCGlQ6J4IUlt0
Hz2ipMH342ismMVD9IiRBm/YsFvCJBs94qRBOO2I8/PMHPRIlAa7yyFOnQ+f
o0eyNDw4SyZWPMhHj1SWr4KezLf1b9EjTRryJS+u3JlQiB43WPdXKzWZYVmC
HpnS8NBP/dmVPZ/R44E0hHqF8cQ+LqN9SIPlnt9bbiVW0D6k4fCNGFmf5ira
hzTcd1PZ6ffqJ+1DGmSMltbMVKinfUgD+8JzuTMfN9I+pMFhonrBrCcttA9p
aLguPDJu1EH7kIa769YUyNt10z5Y+3X0rRrbcA/tQxoGX1p3LrvXT/uQhoUF
E8VSFUO0D2lY0xXmenPPGO1DGjZeLZXTfjRF+5CG219vPvn7gd0O+5CGk7oz
Z7qkcdlhHzKQLz/5wrSD1w77kIHeSevslGxBO+xDBt6l2q45K8ywwz5koKEr
vL37nLgd9iEDq5KE/C8fk7TDPmSgx5WvNKNPxg77kIFaZ3mz9U0KdtiHDJw7
NLWCP1fZDvuQgfcXpeoueKvaYR8ycLSmamns+tl22IcMXFs08Hlmt6Yd9iED
uucXHDWd1rXDPmRgBbvZgmxPQzvsQwZKGo66rhYzscM+ZMDMm8uP09TcDvuQ
AYXI/N9GlVZ22IcMvF6SOy7ITeywDxmQPb2v2rF7jh32IQPZei4hCU/n2WEf
MnDM9FnC0N8FdtgH6/tPm6Wb3HS2wz5kIGvg9ODzHlc77EMG1j25e9l7m7sd
9iEDhcL3RtY7L0ePCBl47Gijq3VmJXpEyUDoi2eTyX4+6BEjA35D4nYMP3/0
iJOBcF/7b4lNa9AjUQZiqxX2qZYEokeyDEi2nNh/XCUYPVJlwN32aHLO2Cb0
SJOB6Km8kJOPQ9DjhgwstAjLjJ8Tih6ZMtC2fkm3uuEu9HjAmk/smR5G0h70
yJYBNuGoNpOdEeiRJwMv1GD0z1AkeuTLwJl5+/4oxx5CjwIZMMn3b2iNOIIe
JTLwRfz2QFNTLHqUykCgnO3cNx9OoEeFDAQltJktVktEj2oZeO6iPGaecwo9
6lh+E0vOqd07ix5NMsDD/FgZwjyPHu0ycDX+/ZUT4xfR448MkN0N5qrWaejR
LwOWa95eEPqUjh4jMuD103ei9NUN2ocMfD5V3r9XJYP2IQsjddccZTnu0T5k
wdpkxXFeqyzahyyUCSxaJ134iPYhC2Jfp7cuzHpC+5CF9ofeigb8ebQPWUgf
dbq5ufYF7UMWPA7lHf414zXtg/W83G6v1dW3tA9Z8Nk+M9DpYCHtQxZEBfvn
zSsppn3Iwv3P3oGz4j7RPmRBMfqhFlvXF9qHLGh9y92S4V9O+2C9flhtUlH/
G+1DFlxE2dsG11bTPmSh48SzY8eEa2kfsvAqS6pN/FI97UMWarfYOc9ib6J9
yIKkn9n04bwW2ocsvG+5fkTzWzvtg3U//ZKzV1d30T5k4VJXvIeOWQ/tQxbW
OzM1Ww/10T5kQW/H5QOtqoO0D1mYLC56tEllhPYhC/rpehJGseO0D1lg/r52
7l7wNO1DFi7umn3tYgc7wT5k4cNhBy6NTVwE+5CFveInO3sdeAn2IQtCd3jc
KqMFCPYhC9nvO6d1zEQI9iELoHdK+qSxGME+ZCHH+9eT+tMSBPuQhTn8qop3
HaUI9iELworZs755yhLsQxbsTzhxXq1QINiHLJxkPm/YtlaZYB+yYDQj3Vnp
ykyCfcjCUrtNFjKaswj2wTo/v1vGlk+DYB+seVv9MLzlqE2wD1kQWPl9uGJI
j2AfsvB7yRL2wJOGBPuQhRMpJ51ndxoT7EMWvn9YYBZx2oxgH7KgreVe7HrW
kmAfshC/3Ofhg3Ebgn3IggjPmzkxQUCwD9b9j/c4KSfZE+xDDspHZJ6t5ZhP
sA858HPN2Tv4egHBPuSA99Yrp4gfTughJgf8Koo3H61YjB7ScvBIXMhpvoob
eijIQaTuZri4fCl6qMiBbtUA54fS5egxm/V9S6dbW5NXooe2HMQKVxiyPfVG
DwM5kFjo2jVh5ocepnJA1iyYtTlxNXpYyUFcbdiKFW/XogfIQb1WiF6l+Tr0
mC8HUtMnG2YNBaGHkxxwBLmLa/NsQg9XObh875PToZCt6LFMDp6eLQ6xubwN
PTzl4Jcbm4zYi1D08JUDTp7jzzSkd6HHWjmwyOhSWvQoDD2C5ADewZMHyfvQ
Y4scpK2p+/mzZD96hMpB8u9V0tWaB9EjTA7k4jbZZyscQo8IOXBev43xck40
ekTJgVjcIef3qTHoESMHotfvnHlleAw94uRA5w1n7l6uE7QPOQg8/Ub6oNBJ
2occZHhm8e/NTaR9yIGW+KrVgsdP0T7kgP1tX9vPqDO0Dzk48e1O/O6rybQP
OeD52VSv25lC+5ADM0X2Gh3fVNqHHFyfdaXcduIS7UMOHqQ/Mx1rvEL7YM03
6uGv4lVXaR9y8FvkhXLEn3TahxxsXTeQ3nD6Ou1DDnpfRn9JXXKT9iEH4pue
5qio3KZ9sHxm154t4s6kfbDOy/Xc/mHyDu1DDlbfu/LOnu8+7UMOXgxJKcsn
PaB9yMGeX/ZBi29l0T7kwDdH5pZh4UPahxzkTq26bNn5iPbB2t+a6odVUtm0
D3ngdCnNiHZ8QvuQB5uBqIHcA09pH/Kw3yXbv/9ZDu1DHhQ/zs5/MJFL+5CH
ynv8wSfmPKN9yMM1GeUyrmPPaR/y4DA/dfHDyhe0D3nQEbs1NUftFe1DHgLu
mE3ft8qnfchDkvepLc7N+bQPeXhYsfdVWfxr2oc8ZN/Y817T6g3tQx7KX6md
0Wx9Q/uQhyt1cefvJ72lfciDUJLd3avkHe1DHriDC692dL2jfchDeN+DJRvP
F9A+5MH3xbE4EcdC2oc84N8lF9I+5CH+tG7SrvT3tA95kEw4vkHMrYj2IQ8G
jmOPj00V0T7kQWtGVEZZZjHtQx6cQ7UPV64soX3Iw6/0qb3R3B9oH/LQ+mA8
```
