## Supplementary material for "Antibody co-administration robustly improves proton therapy with radiosensitizing nanoparticles: a mathematical modeling study": Source code, processed simulation data, and analysis files: Analysis_and_plotting.nb (part 5 of 8)

```
viHrA+1DHrhKbvg0rPpI+5AHjf1xuRv5P9E+5GHppzvXIx9/on3Ig2bb8RfS
fp9pH/KwZPzuRQ3+UtqHPGy2TG7MeFhK+5CH/C+qDqW6X2gf8hBc3BQ8evAL
7YN1vy0LRb5XfqF9yMN5PvlLvppltA95GFxXEX4mvIz2IQ9v0p6GhZWW0T7k
4Wa7o960ylfahzyU/Xfcjq+0D3kQ39iryVb4lfYhDxteOtntki6nfcjDXdPT
P44HldM+5IEn97jB/Nxy2oc8OPmHilzir6B9sJ7PPWGf5FlB+5AHE6fkqVm3
K2gf8sC3M9Hec6SC9iEPG/unM1QXVNI+5CHnjO+FE2cqaR8KcOq44YP4pkra
hwJovzCT1zb8RvtQgEitLTVr9n+jfShAYnlVv+mHb7QPBTD8kq1/RbqK9qEA
/sp8J9PWVtE+FMD5TpyD3f0q2ocCFB6PVtk+VkX7UIDSl33KtvO/0z4U4Mx/
65fwnfahAM9521+mVn+nfSjAZcWQVYaq1bQPBRCP2aS8alM17UMB5uhcsFTL
rqZ9KECZTeT8/ZPVtA8FUIpNvhk6/wftQwHGNFT12E78oH0oQKCCarVqxQ/a
hwLEOS//0Sj3k/ahAPafx6ctVv+kfShAzDUpp9k3f9I+FMD78/WcjK6ftA8F
6DJeH1FiWEP7UADLSq9z0btqaB8KIFnypqoqr4b2oQAHxC9bv56qoX0owM2z
dwfn29fSPhTg2Io/3Ouia2kfCqDlvnqTSlEt7UMBvNIch0MF6mgfCrCdqSyw
zqWO9qEAcj83zvl7oo72wTqvtuOzRGkd7UMBrsiff1gu+ov2oQAZEVZKxkt+
0T4UYJ6x6z3Nk79oHwpQJLSs8FXpL9qHAnAlzj8fxltP+1CAFF1PyYbZ9bQP
BRBqj7aWdqinfSjAqvwPQvKB9bQPBci71J7Xc6ie9qEAQ+eVmKev1tM+FEA0
e7MM9+t62ocCmFSeGl3wq572oQCuvA8veU3W0z4UYIFHxx8r+QbaB2sf7w7L
d1s00D5Yv0dySmjrigbahwIYJUy8zg9toH0ogo7o16XNJxtoH4ogn3b5dtXd
BtqHIkzNC3x7vqSB9qEIf/6w5+m3NdA+FKHj0s4TZzkbaR+KUO3foPZpRiPt
QxEqNNRSKq0baR+KUDNk+/u+RyPtQxH+lujJ+IQ20j4U4b9318Q30j4UwXXP
DlWdjEbahyJE+/1uW1TQSPtQhFoidXVufSPtQxFWyo24CY830j4UoYjna8EN
ySbahyJ4d6/WZxo00T4UgfH5ZvxypybahyK03Upv2hDQRPtQhJLYXZLu+5to
H4rwJWDaRvhcE+1DEYYt7bxSs5poH4pgz2+8ebqkifahCPe/1u40a26ifSjC
8mOKJ+ZONtE+FIHH0eTgTKlm2oci9Pb/OlSl10z7YM0/ZU64/4Jm2ocizNez
OPTKr5n2oQj3njcf6NvdTPtQhCWWs4+PJzTTPhRB+9rEtR83m2kfiqDJH/v4
xKtm2oci+PlkfJWqaqZ9sH7fRf/pnX+aaR+KcPL1saV3uVtoH4qw/deGizkK
LbQPRYjv/DWYYtxC+1CE0eqinUudWmgfihDzZn1nvX8L7UMRwg96pjnubqF9
KMIpK/ZFh0+00D4UYaxSQflcegvtQxGylt6RO5zbQvtQhLRX//0Lr4X2oQgN
wsHL6ptbaB+KEGK38477WAvtgzUPt0Hti6KttA9FCHYXyHuh1kr7YO2v5vaj
OZattA9FuPp3S2Ds4lbahxK8Pv4yymRtK+1DCQwFot4/3d1K+1CCng25xhJx
rbQPJfhvGx2vtNI+lCDu2ZzHKx630j6UwP3po/s2Ra20DyU4EBvWOfGzlfah
BOO2WYvP/G2lfSjB4HN5QQHONtqHEmhoyX9bJtVG+1CC76tdxvZpttE+lODv
1i++ETZttA8l8PAv+r3CtY32oQRq6hJPBda00T6UYGtOQs35HW20DyUQ0InU
5Ixpo30ogeqGq6ULUtpoH0pwdb/0k3WZbbQPJTga/KvG70Ub7UMJOpWqfUxL
22gfSvA4Y5ZiS30b7UMJWoQKFLf2tdE+lOCU5dndlZzttA8leGmQoiUj2U77
UIIlU38UTWe30z6UwO/srg165u20DyXoGtFncDm20z6U4JehzdCjle20DyVY
r+m52D64nfahBMuHi1oz9rTTPli+CRu+/41tp32wnrcq2Eicb6d9KIE6c2Y9
I6Od9qEEM9kshrpy22kfSnD+yYHA68XttA8lSDAf1bWqbqd9KIHM7kNBd9vb
aR9KMOMgmZgYbqd9KMG15bodGrwdtA8leN6u7Wgs1UH7YO2Lgw+b3KwO2gdr
XivC5zYYd9A+lMDK9m9hlH0H7YO1b9/cKrncOmgfSuBj1Wqz1q+D9qEE+T7H
pa5s7qB9KEGO7Zw1z/Z10D6UYF4tr3J2bAftQwkCrH+5nkjuoH0ogezK971z
r3fQPmbAauN87uqHHbSPGWD3qfi4S34H7WMG3J/VfOjSpw7axwz4YPCHp+xH
B+1jBuwb45toaOugfcyAV6zaygY6aB8z4O4L1+Vp7L9pHzPA8Om+XFeR37SP
GeD43wLL/aZ9zACBH809C9V/0z5mwO5httpk49+0jxkQVq5r/Y78pn3MALX/
0XTfcT19fxzAi+xsQkafvVeSPd60KC2pRKJpFIkIGRmpECqSLRRCSCHSkkKK
SkaFVIpKhETI735/n5c/Perzufee13mf5z3nXDc3c16RRT3qgzmf0w4x6Y71
qA898jq9atNO93rUhx71M1/QdZxvPepDj+wuz9PKXV+P+tCjKXlmuwx21KM+
9Kg0gntsS0Q96kOPBvX+NO7K0XrUhx51nJLgmnG2HvWhR0fY9gMuJ9WjPvTo
a0Lh0i136lEfelT5ZY7ByPv1qA892vv26ol7xfWoDz16v7UtetyretSHHmnl
9x25r64e9aFH14rGTbnXXI/60KMJq3p3e/OrHvWhRw4lLcbPOzWgPvRoVFkC
L6l3A+pDj0pCFOd8hzSgPvRo+PvY6z25DagPPRJ9ql68R9aA+tCjlqPf0psN
G1AferTsz7cThlMaUB96dFYrh+c8vQH1oUenklwtPW0bUB96tKBL4RDbuQ2o
Dz3K6yXxG+7egPrQoy5XDYILvRtQH0x7dZLzFvo3oD706HpLyeZnGxpQH0ze
MUu95MENqA898v7/BLgB9aFHq1KzbEIONKA+9GiS8ekJoccaUB969GC13UPv
uAbUhx7pWBX/1r/UgPrQo4lZ7Q0VyWgvTRZp1+l6LU7D8Tqy6NGRuylld9F+
nVk0uqPzPnk+jt+VRes6nRJ6FqM9e7Bo/6kDgVte4nx6sciv1nFVUCXatw+L
BPfyhB51OL/+LDpm3jlI0oT2HsiixqVf9pd+w/kOZtEf/UuW7r/Q/rrMv0O+
lT/XbFSf/3AWpW/v3kvZtVGdB4tFU/8LtFejun9xWJQ8d+HesAGN6nz4LHpv
wMzYdRvV/U3Iom9nw+v9WY3qvCQsenFddG2qoFHd/2Qsujj7P5Eb1fkpWTTt
kCkzRWtU90d9Fl1eWx/ReUyjOs9RLGr5MsHSa2Kjun+OYdGArhPuJUxtVOc7
jkU9btb9LDFtVPfXiSxq/s7SqrFoVOc9mfm+J13yX9g0qvOYylKvZ9g3qvMw
YlHK7Nd7VsxtVOdhyqLf7QW7+i9oVOcxnUUjx5q7HHNvVOdhwbSHtv/HHosb
1XlYsWiK738zlEZ1HjYs0lm2Z9WRFY3qPOxYlNPppO0t/0Z1HvYscpNP7pS5
tlGdxxymfT6FrU7Y0KjOYy6LJv83HAchj/ksimTnPTPYjjwWsijj6MvEJyHI
w41F5fFrnWfvQh6eLHpscS83bQ/yWMSipM3HO2tHIo+lLAqepjVs2gHk4cO0
x/7vnRfEIA9fFrX6r85zO4I8/FgU9DnW2OI48vBn0Y+2uQd1Y5FHAIsW7j+Z
8eQ08ljHoutpK+8si0ceG1j0a1XRvuZzyGMTi1S30sY5X0AeW1g0e++om5cu
IY9tLFr0dax27WXksYNFi2sfGHZKQh6hLJq7uG5Uj2TksYtF49dFdPuRgjz2
sIjV8+yjghvIYx+LXk9YOjM0FXlEsejUx5hb0tvI4wCL7BWz21PSkEcMc31/
jgwSpiOPwyw6aWOttyUDeRxj0dj/T6CQx0mmXk7Nu/whC3mcYpF5dJRNWzby
iGNR7mAGzLvI4yxz/ZLz/Z/kII8EFsWme1odvIc8LrJo0LPwALNc5HGZRV6h
7vMrcpHHVRYVXd1m7pyHPJJZJF2q6nk3D3ncYNGuuOnp/e4jj1Smf/h+NJ5x
H3mkMce/8yd18X3kkc4i/0OHtXzvI48s5np+nJrkch953GVRr3Idz9H3kUcu
izzo+/rWPORxn0XnRrl5nchDHvks+nphHKnykEchi4zjN3RNyEUeT1h0mCvN
0M5FHiUs+s418ZhzD3mUssjp7MPW3TnI4wWLElIrFp67izzKWDTYaFxRYjby
eMWi1fM4g45mIY9KFj3/vsZiZSbyqGKRYzedEIMM5PGORczgEVN+B3nUscjm
7o0ry9OQRz2LHi79b4aOPBpZ5BrWZb9lKvL4xKJ2SWbAkRvIo5lFO+d10n+S
gjy+MeNFxwPNn64hj1amnti+qW1XkcdPFl14XOrQeBl5/GZR4Lcdv+5fQh7t
LJp19PSePf/qQ5NNijxpn0nnkUdHNgmXtMc8i0cendnU+/D8VoczyKMrmySj
a1fnxCKPHmwydP31YPAJ5NGLTc4d5/HnHEUefdgUJhL4Bh1CHv3ZVJwzITMq
GnkMZBO7Ju3v3ijkMZhN4etDTQP2IQ9dNv2Nygg0C//nB/Nz3tSbHXb+84NN
nLGK6vgd//xgvj/bc+Dobf/8YI7/pOvoxM3//GDOz/77/L4b/vnBnP98a//5
a//5wSZpxZeI/f7//GDTpOLK69dX/PODTfYW4x9m+fzzg007J7yuubH4nx9s
Kj/1qPMhj39+sGnGlk4qz4X//GDTnarzZrrO//xgk+XtGK9bjv/8YFNb9+Ld
Jnb//GDTpVdrYlOt/vnBpqihJs90zf/5wabNFZt+epj884NNIQM68g7TPz+Y
z98tsr814Z8fbGr6UL/n3uh/frBpdJTv9VT9f36w6erZ4e2HZf/8YJP+lDGj
PIX//GDTu6nrdw7j/PODTSfyRI/Thv3zg8nnpsYo80H//GBTkMw4JLPvPz/Y
FN/jahtX+58fTF7LwpxXdP7nB5tGTtj1+rzGPz/YdHDXD6tHbbgf82WTymzv
m3LmfkPtB5tq160IeNaE+zN/NsUqmQHofQP8YNNeG4MzO6twv7aOub6K4qXT
K3D/uYFNLxte6X0qxf3bJjYNX2lQEfQY91db2HTAPenm3/u4v9rGJvGjwKNL
snF/tYNNZRf2hqTfxv1VKJvOdmha156M+6tdbDqXs3q3NBH3V3vYlPvHLN7o
LO6v9rFJI9Ejz/Qk7q+i2ORQmv9p1CHcXx1gU+Ui57F9InF/FcOmHX5jQp/t
xP3VYTYtrJ3wI2wb7g+PsYleX3AQbMD97kk2LTHkNV1l7lfVfrDpUO+u/oJl
uP+NY9Pv2QN1Qz0b4AebAvsuy3s6H/fDCcz4MK5pfy+HBvjBpvbnqUsMrJDH
Zeb8qxJdTEyRx1U2sdyb5k6bjDyS2TRv3loXyWjkcYNN+enSrX/lyCOVud5D
4ksZfOSRxiadNzY/fIYjj3Q2/bca3mUg8shi06CbE5/t1kYed9lk5Mix+dMR
eeSyKdW+T8f5vzD/uc+mUc+XnIn7gvlcPpuq7zZ6ln/AfKiQTfeGHjJrr8T8
7glTv6//29DA/KiETT2H7J3V7THme6XM+PHwp9une5gvvWBTS5nPxZw0zP/K
2JTgJvmz/RrmT6/YtMF1pL0qAfPBSjZtyXcvuH8S86kqNt06+R/QmB++Y5Pg
7bQRWeGYX9Wx6XJM39cjtmO+WM8m79vd0pesx3yrkU1zZ0jTY1dg/viJTV6M
9jlemH81syktqUfn586YT35j8tzz0PLpLMzHWpnxqLLkaNp0zC9/sik68h1v
/+R6+MFWry+NwnyznU0p1nnunSX18IND/azXGJzWw/yzI4d23fPtLh2I+XRn
Dlkd8dM91R15dOWQ/P0dfS0N5NGDQ3TSYIldC9YLenEo5G5x5t76D/CDQxqz
joxNfYP1g/4cOuiYeKPg6Qf4waGAtAe+RQ+wnjCYQ/4xSmVm+gf4waEzb9J7
Hb2G9YXhHOoaGdDL89wH+MGhE5edFEOPYb2Bw6ElYz2Xp0d8gB8cWiQ7XGi1
A+sPQg5tOThk9MP1WE+RcOida+yzUb5Yj5BxMJ/H+oqSQ/rGVgseO2J9Qp9D
g51Xmf21wHrLKA4ZvMmyHkZYrxjDoZiswRGiUVh/GcehIUNvvdQTYf1iIocK
32xn7rCxHjOZQ9d7r8sv7Y31jKkcKk6I9t/fEeszRhwaE5fmMK0V602mHErV
kVN5/Xv4wSHfr7kzXF9j/cmCQ3Mm7Fz1tOg9/GDas2nNnVH3sB5lw6G72uHC
rTffww8OmUY/upp2AetT9hzqv3nA6trjWG+bw6Hfr+On/IrAetVc5nr+XyBY
f5vPtHelmWFjANavFnJIa43huodLsR7nxqFbW5flRM3HepYnk2dbodLcButz
izj0smjs00/T3sMPDolZHzcHGWK9zodDOQXnPTRE7+EHR72fq4v1Oz8ObVyT
ufqe9nv4waEkz5+3tP/WwQ8O6WbOY01txvrkOqa9g+vi3Krr4AeHgq8ftfAr
xXrlJqb/zvpvBK2DHxxKc9rWap+K9cttHOI/Sv4jvVAHPzj04ljTxOajWM8M
5dDZ2pXbYvfUwQ8OZe3522FqENY393Co9dKzsHw/rNfuY/q/7PoME3esd0Zx
SKqTIb44G+u3Bzjq/VPTOvjBIZnU0nzqGKznHubQeofinb6iOvjBobbGoIad
Q7C+e5JD96rGBB/oXgc/OHTJ+r8NgFr4waE3Q400VjRi/fosh4zs1rRNfVUL
P5jPa3771V6A9eyLHIrovX70hfRa+MGh/27fTS9jffsqR72/c6IWfnBo8pXq
DNqH9e4bHGpyaYo6HVQLP5j+sd3It3kF1r/TOPSkW+w2hWst/GDyaxPenGOL
9fAsDgW5/vy6bGot/OCQ2bCkLf76WB/PZdrPKkXHi10LPzg0reFtvnFfrJfn
c2j31zGxfTRr4QeH2POiL+d/fgc/mPobN+WeX+U7+MGhgoDP/bs8wf5GKYd+
sfK3hmW8gx8cmm/4uO/PROx3lHHoS/LvTPvj7+AHc30n7PadCMf+RyUH603v
4AdTXwnO5357Yz/kHYdcnitf9Jz3Dn5wqId7j6m9zLE/Us+hp576V3+OfQc/
OFSXt2DuUyH2Sz4x4/OBG9yjOu/gB9MfC8b2tO2E/ZNvHJrtV63z9Sv2g1o5
NCroBm2tqoEfHPr/4w1PsD/0m0P/3a0tyqiBHxzqrpJtTr+E/SJNrno8O1oD
P7h0ubOop+FO7B915lLZ7pI+9mtr4AeXODsfDF3ohf2kHlxKrmUuYHYN/OCS
260+F6ZMw/5SHy7242rgB5dWHPxzq2R4Dfzg0uOTsZu39qiBH8znB/p6jPhZ
DT+41FczxCauFvtpw7nUfebZ1UOfVsMPLo3u0HxrU1Y1/ODSZmVwl4LEavjB
pX5p7PDuR6vhB5eyM7rqGoRVww8upXF+vDFfUw0/uPThc59ca3fsJyq5ZDDa
/9oUm2r4waW8sjcvR0zC/uIoLgV8P9Dlg7gafjDXu3G1/Ukd7DeO49J/03vT
jtXwg0slmf9tSFTBDy7ZhDUMdqzAfupULmneWVGXfb8KfnCpdp7es6Ep2F81
5VK7Z2uNa2wV/ODSyLohvyLDsd9qwaUrecbm19ZVwQ8uWej9d4eD/VcbLqme
jVGl2lbBD+bzWhp5xydhP9aeS4uONW/0E1fBDy7dvCSfqByI/dm5XJr93w26
RhX84JK2luZI/8a38INLP+xTbX4+x/6zG5d0+h/Z6333Lfzg0pIJ8U0PE7Ef
vYhLz8t+zR54+C384NK6d+vLZwZjf9qHS9bzuFv9VryFH1yaM7Fl+rZ52K/2
49LG/X0HBZm+hR9ceubo2GmpPvavA5j+tCO3/9Rhb+EHV73/1eUt/GDad6L7
gqRm7M9v4lLLTd8Uq4pK+MEl9sXcfs9ysV+/jUtbupvtM79aCT+49PtN34EJ
R7B/H8qlC6zOt74HV8IPLu15xN2sWoH9/D1cCv+0y8J+biX84FLGxuFjFxlX
wg8u9dr2U+qhqIQfXIr42j7FanAl/OCSstxqHrdDJfzg0v+Xl5+/gR9cevtp
0DX+BTzPcJLJw2+UmcOmN/CDS6sfnh7qavsGfnDJ6aenypT3Bn5waY3OHTvN
1tfwg0sF7PPBkQ9eww8uOQ+V5P488hp+cMmu4Y/phOWv4QeXtp73ejaLXsMP
Lg2ezIk37vcafnDpfebK7do1r+AHlz7rz/FLSHkFP5j+GFHsMyLkFfzg0qXX
b9csnvMKfjDt2cE4a7f4Ffzg0vkBE3RD2irgB5f+DMjb4phfAT+4dKMhTtzh
aAX84NKm+/MSN/lUwA+m/0TFTy2aWAE/uFQ96r8nKirgB3M9OWtaNV6Vww+m
vqdNfv/yYjn84NKU3IqU7RvK4QeXdrIK73abWQ4/mDyXzK70GFoOP7iUf8K3
R3R9GfzgUlaOnsmx1DL4waXm5x7h60PL4AeXZM1BSWLHMvjBjNeV/wVcBj+4
tOGZ4dxe3/B80Ccu7TtVWGGU/RJ+MOOB/+SJFvtewg8udTM0ShC5vIQfXDpS
XSGokL6EH0z9B/VgbsFewA8uTeb21c3KfQE/uGSVfGHfl6gX8INHMQblA9sW
voAfPPXzJfIX8INHz37/sNjV9hx+8Oi4izi/Tx6en+rBoxOJTXN8op7DDx5d
0Np199CC5/CDR83T0yYekz6HHzxaEfhfIs/gB49ER1/NFdx9Bj941Jjdu/Ds
nmfwg0cfnj+z/uv0DH7wSK98ZKWM/wx+8Ghhjael7DOeJ+PwKPGrLyNUKfzg
kdvLR0wF4PkyIY849zTCBDal8INHH6/3KFitWwo/eMTavMT2RM1T+MEjlWdl
UHTiU/jBo7PshM+L1j6FHzyS1JhP6jHtKfzgUe3+oJjtPZ7CDx5dsgh/8vhp
Cfxgzu+zYlDzMTxvN5lH77d5+rz3KoEfPHL+b7lSiefvjHhqv38Uww8eZdbf
jyjMLIYfPPrvaYQhYcXwg0cVJ7/Pm2BbDD94NOVt47ORQ4rhB/Pz3msXarwt
gh88SpLF/Dh9rgh+8ChrjOWJ4SuK4AePuusfnL1sDJ5HnMujVI3/nvh7Aj94
WB9/Aj94lL1U5rps9xP4wSPzjybJw+2ewA8ejTNNMjs35An8YI6nu6ikb+Zj
+MH8/L/HY2Y+hh882vx69pnsF4Xwg0cRRv/NSArhB4/87F8GmHwugB88Kk3e
tSQ+EM9rBvCoU1Z1+e3OBfCDRy7m80fuiXgEP3g0nu3/hD/sEfzg0SET0fWt
8fnwg0fsuj+bj6ry4QePQuIbv2279RB+8Ch/27cB44wfwg8eRSYe2nCt4AH8
4FHTQWsHbccH8INHwhMjmB58H37wqMWjvWjMEjzPGsWj34NXPe/3JQ9+8OjL
PP+kp+vz4AePDNo35gZ3zIMfTP9WDrgyfHcu/OBReUZS8ZkBufCDR/b/f8Dm
HvzgYfy5Bz949KfvDk2LxBz4waPQ/jFWDaNz4AePuDuG557JuAs/mP4+PjJ/
8/S78INHP/76ZW8vyoYfPJq2NtkvZ242/GD6z2mnl5NrsuAH0/7NT7k9l2fB
Dx4dNTiVPOZHJvzg0fD/PzCRCT+Y8Snu2OH8npnwg0fb5Wt+XRyZAT94dNpZ
N+OzeTr8YOrrVq/S/R534AeP4s3sJh3anAY/eDRYmF5me/Q2/OCRlpP1pfRb
t+AHc/4L3z3hlKfCDx4dyV885dKfm/CDRxsr7u/YzLkJP3ik/WWJVtGMG/CD
RzqDk26VrroOP3iUpgptzziZAj94FOBXtPnek2T4wdRL71VNQ7WS4QdTD0uL
zraNvwY/mP5zo2jewdVJ8INHyx1eLBInX4UfPOo1y6Kw5vsV+MGj6ZW9p/yd
dAV+MP1Tb/hi6/6X4QePbo90OT88+RL8YMa/Yam8Oy4X4Qfzb02tO1v6X4Af
PJrUV8/gQvF5+MGj+evrzdYdPQc/+JS+1ubwIL+z8INPpWYTHly1iYcffOqk
PGG7YEIc/OCTgyjAWKJ/Bn7waURI1u+BI0/DDz5ptm/vNXDyKfjBp6lfCmO1
7WPhB58erk7c9nrNSfjBp1NfV/vfMD0BP/g035ifsTf5GPzgE/fR6aKS0Ufh
B58MIybP+vDoMPzgk/irib5yzSH4waco2+4LtEbGwA8+nU2vWnDrbzT84NPr
qwaVIa8PwA8++U6a7ZFesB9+8GnL5jirI4+i4AefJkaHajqXRcIPPj044fJm
0vcI+MGnPwuDNYL1IuAHnzr+mJ+33H4f/OBT4IS1FfGKvfCDTxcqNS9X3g+H
H3wa2vhllsPa3fCDTy9HaXgem7ALfvDJO++u/pa+O+EHn5L/PPEr+xEKP/j0
Y1PyjL2fQ+AHn4bFaa5c27oDfvCpfKYk46r2DvjBp2dLk7MUymD4wSfH/asv
9nHZDj/4JDhcujokZhv84NOaQV2G5r3aCj/4xCpalNxfvhV+8GlUQ8ryO8Fb
4AeT/4feu1h1QfCD+fmR8OvxNkHwg8mn8Kbjtm2b4QefrplV5ZSv2gQ/mOPr
9xnu6bcRfvCp0ai2elLgBvjBp2+TPRcd3BcIP/gUqghxvXJlPfzg0yyfKT+e
lq2DH3w6EXjRx7XXOvjB9G+b5LQ087Xwg08a3RdruuwNgB98Stk4MSmrfA38
YPrjoImzfZT4/z/b+GQ5vXB0S9hq+MGn51vmnv9a7w8/mPZ5+Kprl1n+8INP
l/ytRlSkr4IffOpQeipJT38V/ODTrcsxFmHnVsIPPrVvsS0o5a2EH3y60pjm
kxHnBz/4dCxaKO4v9YMffFqXomMSlbwCfvCpertPwYBpK+AHn2wdG7Y+iPeF
H3xy3rb7VsqT5fCDT5fv1KQe01wOP/h0ummz4+hxy+AHn874XhVMCfCBH3xK
nKUasvG2N/zg0+3z11gpnbzhB9P+UxzCr9ovhR986mvd5m12YQn84FPMgK0P
LDovgR98Cs5/nBTltRh+MP335WdrrUeL4AefQvSl2mtHL4IffOoxfnfvp3Fe
8INpzwfvJ3fV9YIfTHsZWWX/jPSEH3xaERSxKaaPJ/zgU/9j3LbCSA/4wZzP
IS3DY0M84AefCqPiUj6ecYcfTHvrTslIGeUOP5j2Xr3s66f7bvCDqaeGR1+j
Xd3gB5/6zB4Zd7jdFX7wqdekZ+afT7jCDz7dNGwWhpu4wg8+tTy6vdnr00L4
wado1tkXXscWwg/m551DB22yXgg/+FR17HF2dKeF8INPUp71dPbmBfCDT7ER
4/Ni21zgB3N9r5IPLN/oAj/45PF5xs6JXVzgB9MfkoIDMw/Ohx98atpw+3eq
Yj784JPoHSvxTr4z/ODTgpKpXkHLneGHgOqVCb+u6zjDDwE1aTjma+TMgx8C
On9H+1OXNfPgh4DmvNobtEY2D34IyDvVoL923Vz4ISC9B2mZK+Pmwg8BPfh2
fcGCRXPhh4CyeIm5O2Rz4YeA/JNaQs99c4IfArJtrRy3PcMJfggod+Zdn5e7
neCHgFY1bVJsdHaCHwLKMVzUT6lwgh8Cmuviws/RdIIfAsbbzTc6P58DPwS0
o+lCaf6lOfBDQCsn75nxNXgO/BBQp4/kbrZgDvwQUGv8ssaz4+bADwFpDElP
/DZgDvwQUOmn8lU9mx3hh4CUL1Z0Ki5whB8CutRzwYpBFxzhh4AM9d60Foc6
wg8BWT/v0Vjo5Qg/BFSVM3yfhokj/BBQOLf180SuI/wQUNeTU1+4azrCDwFx
5ix/tOCNA/wQ0PqQBWWd7jjADwElLmntJT3sAD8E5DJ+cMCZNQ7wQ0BiwzN6
ZrMc4IeADvCuz3klc4AfAvrx+eWPoZ0d4IeAMr+6RWW/socfAqq2yegx75o9
/BCQg2y+ie8Oe/ghoP3+91bZOdjDDwHdsHN/ruLYww8BabYd7/nk/Wz4IaC4
21YHt52bPWV+u1HbR28BjWucdnTY2tnwQ0DOR7cPGDVgNvwQ0Ddz+nDwoR38
YPqz1hp516128ENAUx7y324fbwc/BPT1sLVWr2+z4IeAPnaSlcUkzoIfAtI5
/DVOd+ks+CGg4PvLeMcFs+CHgLiskpjBNbbwQ0CfTnI77jxlCz8EVPTyYHyd
qy38ENDbCa1TJnJs4Qfz+zVJ9iurbeCHgH49fVgXFmcDPwQ0fGPna+GLbeCH
gAxWDr28XGYDP5h6abCNdKyyhh8Cco08WhGyzBp+CGjgYusg9zYr+CGgzS18
7ZpQK/ghoGN3XOZ2GWIFP5h6efS1JCfBEn4I6GzCyS46ky3hh4C2lJ9+/KN4
JvwQUOFHQ1+3JTPhh4DCPA5k2mjOhB8COmmRJrt92AJ+CKiX4EP4CUML+CGg
9L8DLVuKzOEHUx/zthjf8jWHHwLKz67t8L6XOfwQUPd0zUFrL8+AH8z12lkb
etnOgB8Cuhc6s1/it+nwQ0CiuuSJMw5Nhx8CCvLvtMRgynT4wfz+6NsWi2vN
4IeAGgzsDlXvMYMfAqr5Flp5fKwZ/BDQxd+Hfx2sNoUfTH07brPL3WsKPwS0
XGvae/EkU/jBjI/hkdPTGkzgh4BqW5tF646YwA8BaZu/muQ80wR+CCg7rGiC
a7sx/BBQe5rF821XjeGHgK5/uJ+T4WkMP5jziwx53W+oMfwQ0IapRtfWFBnB
D2Y8+7W2tTbUCH4IKC9TdMF9qhH8ENDiYzPH1LRNgx8CsouoObI4ZRr8YPI+
tSy8ccU0+MGMR06nDy+RT4MfAvIbn3PsVf1U+CEkcV4vP9PzU+GHkDp01nhw
YvFU+CGkz78HzH0nmgo/hPRJsbt9QD3BDyF9j61aKrlI8ENIGi8d1nF9CX4w
31fm+frXSIIfQqqzH3LM5dMU+CGk8wejowLXT4EfQpLtunVnapcp8ENIK1TB
Q68emAw/hDTn0LKHafzJ8ENINfdWPfS4MQl+CEkzO2L7SfNJ8ENIcVHGl7zf
TIQfQrpjuuPSndUT4YeQppc7BEf3nAg/mPZwl8/6ED8BfjDHq9lx/+rUCfBD
SCUu7u8/vRoPP4QU8jpN90jgePghJO8lfQZc1h0PP4S0ulN5qPD2OPghpIh0
napfzuPgh5CuH6anQo1x8IO5nkNzFlw4MxZ+COlPQenJdeZj4QfTnmNuxkQ2
j4EfQvr69K/p90Nj4AfTnhknN0YZjYEfQhrdcLJkZdNo+CGkzUsCvEIOj4Yf
Qto2nje6yGw0/BCScmnsBbPvhvBDSGvbvQNr4wzhh5CWNHduvupgCD+EVD7X
63VMV0P4IaQqxb6y07dHwQ8h2QevvZHlOwp+CMl8Fl/7F28U/BDSqbM9v08r
N4AfQlq8OTnzWKQB5h9C2tSwL6zd3AB+MO3TcMrGU8sAfjDtuWPRw4L0kfBD
SNtvv/4+Zv1I+CGkC9EdphwZPRJ+CElrcMmp1q/68IPJz6Tg2fQkffghJLa0
wWiHnz78ENLL7MuGyfp4H8Q2IZ0YPHDgwy8q+MH0T9nQqrxkFfwQkrHWFNvz
ASr4IaS+8X90lk5QwQ8hFQx6WtdJQwU/hNSctD3k504l/GDqp2m7cPcgJfxg
jv800fRRnAJ+CGnpqt+WVw0V8ENIu9669pbkyeGHkCbpvdk5eq4cfggpSOaf
+axJBj+EJGcP3Ppzuwx+CMmxOc/r7DAZ/BDS8+QgepwihR9CSvSe0tvPRgo/
hHSf3T5he6MEfgiJ/zwtt+tOCfwQ0vHTvls+iiTwQ0hmgcM6Tngghh9C0l56
J/n9UjH8EFJZ4My/H3uK4YeQrlx5UGWeJIIfTH9gifWbHEXwg6nPa2sGf2gX
wg8hpe4+WcI+K4QfQhp0Kd4txkYIP5jr67rX2f6XAH4IadZ1yyizswL4IaSW
7Apfr9kC+CEkO860sFsdBPBDSE6VAdMnJPHhB1NvXdfqVLrx4QfTX45O+3pu
AB9+COlJXJFZeB4PfgjpL58/IDyQBz+EdFQ0JuuEigc/hHQrtmdtQS0XfghJ
LyX6zp9jXPjB9A/z16vJgQs/hDTc93VAeG8u/BDShnG7DpQ84MAPIXGO13sO
DebADyH1Ovb7vcdUDvwQkq5Vyufj7Wz4wVxfnO6A4jQ2/BDSzURBWksgG34I
ibumxFZzIht+MP3hk8Dnz28W/BCRiXCo/9t0FvwQUakoofjMFhb8EJHLt5IQ
MxMW/BBRZVhM1INuLPghor311XeMj+vBDxGJl2WWnJbowQ8R7TmSu/jKzRHw
Q0QHw+utnKaPgB8iMjaS7Tj+cjj8ENGBtF29gnyGww8Ruff9k9qoMRx+iOjy
1KDQmmi8T4YlIlvPbjMdFMPgh4hWeJwZaZc3FH6IKGP5uMqbrkPhh4g8fZ5u
jfmjCz9EtHD+at0vh3Xhh4h2O/VZlzxOF36IiBuYf/PRyyHwQ0SJF2uszQOH
wA+mPdpTx7BHDIEfItqw5rKGVfZg+CGii7rztuUvGgw/RPTz2/bKyF6D4YeI
hN0jzp28Pgh+iOiPS7V384JB8ENEHf8YWWzqPgh+iEjjg85zo+s68ENEN4SZ
Jya768APESVnd8ld1FcHfojIKU0v8k7mQPghokdDj1eM9xsIP0R0qN489wVn
IPwQUaZIYH2wdAD8ENGiV/es/cIGwA8RDen35f2CyQPgh4jGPqhwc/3WH36I
aGeXesuVF/rDDxGNfnp5a7h7f/ghouP6C2dcHdYffojIUnw3+9mzfvBDRHF3
uo/5HdEPfojI++vh0SOs+sEPEeUVdTs8pkc/+CGijfNvNxs/6As/RNQc8zbY
OLQv/BBRXWhl7cjpfeGHiD6MDjLs1q0v/BBR9Mk94gcP+8APEa1+XFLtHd4H
fojI6v61bx9t+sAPEW0LX3jGcmAf+MF837TBa/ql9IYfTL0M/ZNkMLU3/BCR
2xnfv+2FveCHiEwbj2gvdekFP0RU0Ppuqd+nnvCD+f4nAyf02toTfohIFri3
5ySdnvBDRLM0h3ZsvaANP5j69at5pG+kDT9EpJXfsPRjeQ/4weQ1+Ocfzpoe
8ENE5vNX6Dzu2wN+iOjduY2edYnd4YeIGtpYDd6W3eGHiC647pgz62M3+MFc
79u+kw/u6QY/RBQfePfIeP1u8ENE36dKrylKu8IPEQ1Qvfu6Zn1X+CEi69nD
e3djd4UfzOcTS7Te3cf7qNJEtNRy1A6NlV3gB9M/VVOi5g3rAj9EtN2L9aoh
rzP8EJFH/aqSZP/O8IPpfw89hRc5neGHiFo6f39RVNQJfohIeb6xq97WTvBD
RHdv9X2x26AT/GDGlwmepkNrteCHiDYbXva/e0gLfojI4Nwnt2ArLfghotnH
mvTnamnBDxGdHdJn5eTbHeEHU5+CYcbSVR3hB5NvTr9zLFlH+CGiolZHxdDa
DvBDRJKH11r7x3aAH8z4OkGg1WN+B/jBXJ99gP/PIR3gh4h0B5+d/ua5Jvxg
fj/irX5SNN7/1SyiBTddeq9z0IQfTP2dSOQIBmnCDxHtmLasPO2FBvwQ0ekE
t7mjj2jADxF9fb7nRKSLBvwQkebT1PyHHA34IabDk/Lu3Hn8V/3+s45iGru+
sjh63l/1+9w6i+nzCuvB/T+0q9+H1lVM2ewBe0aubVe/362HmC7vVoxq6dqu
fj9aLzHZFX73MT3yR/2+tz5iErw6M0iu/KN+X1p/MU14dH/1kZzf6ve/DRRT
5BG3kIh5v9XvTxssppTZ45d1/fZL/T44XTEpNQdP/xn+S/0+teFi2plwd+x8
8S/1++FYYrpnM2nKqNw29fvVOGKmvww8tsKjTf2+OL6Y9t7dqj9Eq039vjWh
mEaefu0yJO6n+v1xEjE9jIyp3mT2U/3+NZmYviV25Rg2/FC/T04ppqRWhe7E
fT/U78fTF9PuNSWNu0f/UL9fbpSYtkm/HxK+blW/L2+MmA7qHGRrh7Sq3zc3
Tkxes3vV8vVb1e/Pm8j8uzwqN7Diu/r9c5OZ378gvNsz7Lv6fXpTxRTzlj05
b/R3dR5GYnq16pbO5Xct6jxMxbTYrXnmvQMt6jymi2lmpgPnt2mLOg8LMYWF
10fb/fymzsNKTAkl/vk5F7+p87ARU2JkS4a16zd1HnZi0ns66sBHnW/qPOzF
FBrb5n2w4Ks6jzlicmnexJ0d/FWdx1wxXX9m+2fg5K/qPOYz7Wu76mdF6xd1
HgvF5O99YeyppC/qPNzE5MFru+W5/Is6D08xNQQLY1nSL+o8Fomp8z6DhuL3
zeo8lorp5rQRhzacbVbn4SOm/lcDGnsvalbn4SumweVT3u0WNqvz8BMz8/M1
276+/6zOw5+5Xu+auokXPqvzCBBTVnlovyXLP6vzWCemHn09Oq4d+Vmdxwam
P07S/nGj6ZM6j01iqmixvDFm/Sd1HlvE1HPB8B2uXT6p89gmpqpd3eOF0U3q
PHaIyWxJcOlBQZM6j1DmeocnHoy++VGdxy4xjT+3vZE786M6jz1iut+t29Mp
bxvVeexjvn/aBKv6gEZ1HlFiGhUw4XWXPo3qPA6ISRi9blr8+QZ1HjFiqj3e
sv6ecYM6j8NM/d543N38bb06j2NimlbZ5YvB5np1HifFlN+p16d9I+rVeZwS
03yrDsEmGR/UecSJqTp+9soFrh/UeZwV0yrOgR9PtD6o80j4r3/YOe0+/16d
x0Uxvb+9b3+E9Xt1HpfFlJp7e3HT9zp1HlfFlKbbMifkRJ06j2Rm/Lgx0dN5
Rp06jxtimn08MnzZt1p1Hqliqi/4XnTrZK06jzSmnp1+rhptVavOI11MP2dL
Uop/v1PnkSWmBYeW9LtwEe9rvCum4ZbPe52Z/06dR66YZmzr2Hi59zt1HvfF
dHrQ99z32TXqPPLFtFRxduuogBp1HoXMeHOvadN+WY06jydicnw77Hen6mp1
HiViernzp+7Ww9XqPEqZPLO3l3e1q1bn8YLpvxE7XKK0q9V5lImJ91NgzMqr
UufxSkyGHTr3TNhapc6jUkzaV1b9lE+pUudRJaZ1nTNnnP/9Vp3HOzEN67lr
k87tt+o86pj+ksd7sXL9W3Ue9WKyHP8q+vb4t+o8GsW0YbHWr4+/KtV5fBLT
d6fxwVrpleo8msV0ps/Z0j9Bleo8volpSmT2o1LjSnUercx4U1WRENYN78f8
KabHvSpOSo6/Uefxmxl/O0283SR5o86jXUwRN4bEz059rc5DU0It/NWuzjNe
ww8JnViwp6mt7BX8kNDCxSnh8uWv4IeEXprtzGjq8Ap+SGhDtz/Gow9VwA8J
NSZfOt6uqoAfEmqzbNQ2eVgOPyQ0qPKcjaZnOfyQ0ABfgwSVZjn8kJBn5w1l
D4+XwQ/meOeL2QWTyuCHhPq5PtcY+fol/JDQNQPJj6+bX8IPCc0Xe4f25L6E
HxK6OmP8yHV5L+CHhIJi6gxHLXsBPyTkM7z/gHEDXsCP/87P2XJr2nP4ISHb
mgGcnl7P4YeE0vTL+z3t8xx+SCi/5ERlYdoz+CGhjQ/ddv1Z8gx+SOj0EH+7
+YOfwQ8JbXnSf3x1Xin8kJBpQ3N7xNpS+CEhw3VWp10kpfCD+b41L2stXj2F
HxKKaNq60zbiKfyQ0LR3hwt9TJ/CDwmp3LIMYn6XwA+mPTy/p5ZcK4EfEprQ
JuYM8imBHxI6zLt4cQG/BH5IKLBmg9OlN8XwQ0LsGRXilsPF8ENCt63Wvxrn
WAw/JFT/+/u31QOK4QfTvo6nrsQXF8EPCY3wGhaRG1EEPyR0QJbyrNi2CH5I
6HpiWtb9fkXwg2nvz1sj454+gR8S6vbz7AP3g0/gh4Re3Zcu6jjvCfyQkO+i
xIZNek/gh4Qyb564HPvgMfyQUJZZ0LNW+8fwQ0KcXZMtW6oL4YeEhJG6A/eu
KoQfEipyHqC4p1UIPyTk1uZ9aPfBAvghobKlbMd30gL4weRzx39xTtYj+CEh
iy+eBWKnR/BDQiGDDUO6f8mHH0w+qqoDXrvz4YeEdk+/1DZSlA8/JBTjGp3i
e+8h/JDQoZ2v8vp6PIQfEtwPPYQfErozNPfr+rgH8IPpX7u67Jk4/QH8YNpD
LNxq2XgffjD5fuc9uRRxH35I6Eqzxtr5Y+/DD6Y/jjzyy6IyD35I6MgVu7JN
YXnwQ0LW/g/3fzbIgx8S6hx84sKRN7nwQ0IdvvRjrd6dCz8kFHttu9/W8bnw
g2nvl6Nib364Bz8kFOXGvTzo8D34ISHJgn1H91vcgx8SMs8rfz+qPQd+MPWR
YHLg49Uc+MGMN10KY9O9cuCHhJI+Jfc+NiwHfkjondNclz0leJ9xvoQe2Lfv
Cdl1F35IyKX6ZGyo8V34ISGT7lU6u9uz4YeENj3MaopIzYYfErI0CJLsXZ0N
PyTUd9LGGWEjs+GHhHq0/pi5+nMW/JDQm8VRKZaXs+CHhKZv09463DcLfkio
wKMmuVCZBT8kJGsvm+nTnAk/JBTvorJouJYJPyQ0aUfNZYuATPghocgNB3+F
TMiEHxKKmzpDcVIjE35IaOWDVZH9wjPgh4R0Ls2KPqqbAT8kpOH8yfvO+XT4
wbRnbrd+QePT4QdTv3/ehr18dAd+MONxz5tP0xfi/dGaUhr+c9cX5fc0+CEl
ReGxGnZ4GvyQUvfwjwn7+WnwQ0rJhoEmoRm34YeUrtTmXq+dext+SClt374/
t1pvwQ8pucyaM+zTgVvwQ0p2w1733WN4C35I6c0f1ze7n6XCDylptFZvb1ib
Cj+k9FvnTMcTw1Lhh5QGLKtyPpp1E35IacbP4/uqF92EH1Kac/HQsc29b8IP
5vyTI0Osb96AH1Iapmlu6eJ2A35IaW9URtOFnjfgh5Ti1hssk9+6Dj+Y878e
d79q0XX4IaW/9g4dsnSuww8p7XAy0b2fmwI/pPQtc2WfHwEp8ENKTxJc6sZL
UuCHlCJ/hB6Nf5UMP6TU6cVVA93IZPghpVMSp4QLZsnwQ0oX/6Zr2rRfgx9S
WuTFnfA75Rr8kNKg5bmOccuvwQ8pGfwQ2ruKrsEPKRlz7xvqVifBDyntbq9t
yzmeBD+ktN1b61TAvCT4weQbelI+bEgS/JDSAs9fx88+vwo/pNRetf+r8uBV
+MEcn/VRfsLxKvyQ0oVhWlYtg6/CDyn9qRtiLyy/Aj+kNL7j/TLT41fgh5T6
3NkygNyuwA8pRVzKHDpAeAV+MP1xBjdwy8vL8ENKYXbiliCvy/BDSvrro+IE
LYnwQ0rej2LDFwUnwg/m+3Vd108dlAg/mM+f0jp5IeES/GDao1N8TOyUS/BD
So+qXNpHPLsIP6TM/Yv92OHLL8IPKU19eOXSgS4X4YeUblaH/dh26gL8YPI/
0JZUPfkC/JDSfNbovhcrEuCHlL5undj/VWAC/JAS6w99XDYsAX5I6Y6LjY9z
+nn4weRZdyznhOt5+MH0R6/Rdw07n4cfUsq3oMeDLp6DH1KyX3Q/xcjuHPxg
6nPO+z4pv87CDymZLigZ4B53Fn5ISScwLMvS5iz8kNLOhkkWPr/j4QfTH698
vpp+Ph5+SOlet1LxxDnx8ENK37/XJ9V0iYcfUsqum5N89WYc/JDSq8Cx948v
jYMfUuJui759fngc/JASZ9mhlvyiM/BDSte6WRl1DDkDP6QU/qNgssWkM/BD
Sm4vR2498e00/JDSB4vos78unoYfTHva/Ehc4HUafkhpBX/3o2zWafghpfJ8
Ww1+xSn4IaWmJN+rm2NOwQ8pJZS9e1Nsfwp+SOlYUtmXQQNOwQ8pxXafd2Nm
SSz8kJLP1qA8n6hY+CGl5x8cP6+eHQs/mPGwT1O7p04s/JBSUbRz+NiXJ+GH
lM40POhQd/Qk/JDS3CniyFWuJ+GHlM7r7y99KTgJP6Q0ycNtsaDsBPyQ0pot
Gs5TFp+AH1K6OncYq631OPxgxkPlh/eWYcfhh5SeTj5crz/sOPyQEi9MyY+/
cgx+SCnJsuJRrOkx+CGl2vySgcNeH4UfUtL2+O05JOAo/JBR6/40fmjfo/BD
Rs3pbbd8Lh2BHzLyYNc7pZsfgR8ySv11Z7T/h8PwQ0YTEp1vRIYdhh8ySrsh
M+4qPQw/ZBS2doDRy4JD8ENG3VRm73/7HYIfzPE2vi5YPugQ/JDRNLeyr4r0
GPghoyFpISKVVwz8kNHqXbXeK3vHwA8Zaa/oM6c59SD8kFFkN72Qc54H4YeM
Vhw0ke/tdxB+yOjLuqVXzmdGww8ZGe4re13vGw0/ZDS27MDNWaxo+CGjpNaU
5xVFB+CHjGLfj58Ytv0A/JARd7dfsvnYA/CD+XyVE7E/7ocfMqqs//pG+/R+
+CGj4Hcr87Tm7ocfMirz+7xPq99++MH8/l6fidr5UfBDRhZvNDwGBUfBDxk9
+Zsby6Yo+CEjXsSLvYLfkfBDRiZRhgpBaiT8kNGsdxKL/gGR8ENG1WbBSd8N
I+GHjBa0BcTktUTADxmpJo7W33g9An4w17ssvmro2gj4IaNFiirTE+Mj4IeM
xozo+KND+z74IaOcCs6+adn74Afz727zzjuF7IMfMhodd8FouuU++MFcj5Xi
Z7cB++CHjFg9c6Mm3dgLP2SUNait5JfZXvjB9IdN9zY5lu2BHzL6mb7n9+Tl
e+CHjB4NCdtyvuMe+CEjkfWWlycOh8MPGa05njB2iEE4/GD65w7vLloFu+EH
0x5dckwWLt4NP2TUxkr+Ku+0G37IKLufr4nH6V3wQ0Y3Kr6N72i0C34w/Td9
bdcONTvhh4wKvsurHHfshB8yyrxn9vuXeCf8kNG1hkhOa2EY/JBRr3PTwmh1
GPyQ0fjxOz0eDwuDH0web4++P3wvFH7I6KWL2dsLvqHwQ0bJqs/XP+uGwg8Z
GTgeXLIkLwR+yMiheOLPgatD4IeMmlhmhTXcEPghI0mOdVBdCf5eS4KMysff
CdAO3gE/ZOSdk/3efMwO+MH034ULS07VB8MPGQn7RI8ZcCIYfsjIrth94InZ
wfBDRkqBqlS/RzD8kNHsR3nTSrO3ww+mfo0icgMCt8MPGQ3qKfghMdwOP5j+
Uafn//TTNvjBtHekReeNF7bBDxnVWVZUDV28DX7IqLducber/G3wgxm/vssC
J9ZshR8ysuGyvFNOb4UfzHj25nXP/h5b4YeM+jUYKl34W+GHjCbvmNNxT90W
+MH0r8/r0g8lbIEfTH188JLtXL4FfjD5fw5OsTTYAj+Y8S73NP/jjyD4IaMS
78wNizOC4IeMjF2mcRN3BMEPGZkeFw9JtwqCHzLybZwmiR0UBD9kxN77YeOu
7M3wgxlfKgeZLnHcDD+YfCwCBj78uAl+yIhT1KXxUvAm+CEj5xUPHgzQ2wQ/
ZCQThm0uT90IP2T0qXXdRL7DRvghI7PKxUWFXzfADzl5uH4q/RC5AX7IaVDb
qiQPgw3wQ04G4vmP5aWB8ENONb7GOQ5rA+GHnNpn7vtZMCwQfshp8JaeE45m
r4cfcmqbtNTn4pL18ENOl5649OvQbz38kNPhtSNc999eBz/klG14fo671zr4
Iad+y/d8WtRvHfyQ059Lqa+PZqyFH8y/CwvdNZavhR9yCp6fOiZ8+Fr4Iacu
tR79JxcGwA85BQ4dsrJ3UAD8kNPc5+si/o4MgB9y6u10K65T3Rr4wZzfybJE
9tE18ENOPuNzPa1mrYEfctr4MscktNsa+CGnyd2zuzzMWg0/5HR2cydhn8DV
8INpz/4Gb+cYroYfcpptO/rT8c/+8ENOO/pf21N50R9+yOl6xtjrOkv94QfT
/vZ5nlNF/vBDTtvczB3m1eHvP1nIKTSmW0fXs6vgh5z8is6dt1m8Cn7IKfFQ
/458ySr4Iae0hx9nVjSuhB9y0m7mkN+VlfBDTse1r1VU+6+EH3KqPR9Wrhi/
En7I6WVg0w0rjZXwQ05f5wVfnprnBz/kJPlzYJLWXj/4IaeAfotfRTr6wQ85
2a0+8aiB5Qc/mOt9sW1Hj4YV8ENOw3RSp39OWQE/5PQ9VfJo/5YV8ENOxjkv
+vy0XAE/mP5Q1z1yyNAV8ENOYnenvlVFvvCD+b69o5Z38PWFH3K64bPpYlhP
X/ghp/euudkrLi2HH3K6slz76g2r5fBDTr9/vFnm2LwMfjD99Vqo/8wDy+CH
nJq1om/vHb8Mfshp9ayD43Tf+sAPOTl9MF71KdQHfshp7YE79pojfeCHnIoc
NN9aV3jDDznNq3Tc9zzEG37ISSvGZm7EKG/4IadHGxsmb6xaCj/kdDDh7+V9
EUvhh5y8RoRfyp+6FH7IiT+FqxB+XQI/5PRMO1v/dNwS+CEnz48/Esc6LYEf
cnoY1Ztd03MJ/JDTryTLjqfuLoYfcvr0p+3J8vWL4Yec9pfFBxmNXAw/5PRh
um0/VsMi+MH0n19TNTXjFsEP5vqduhq/WbAIfsjppOuZsltDF8EPOZmvj7u9
+4UX/JDTcgc7N9toL/ghpx7fLxV2tfeCH3Iaov0n8PIAL/jBjAftjxdOLvWE
H3KyLhBsTIn2hB/M+Pd6X15PJ0/4Iadc/V5kNswTfshp6fpaV5dKD/ghJzNv
13PWcR7wg6nfG7l7Bnl7wA85hfV12Zek7wE/mHpdJ7zE+ukOP5jfd0gqn5vl
Dj/k9CK+fajrTnf4IacFRUc8ZLPd4QfTnzjTxmeOcIcfzHijuSVqYL0b/JDT
D72TDaLrbvBDTu6bTkxr24q/L9csp5THuf132LjBD+Z8cueX3R/hBj/kVKdz
sW/GR1f4Iaf72ksn+9xxhR9y8s5aXnwv3BV+yOnJqFsF+S6u8ENBrV4zVZtU
rvBDQc+7L1v9soMr/FCQV4n74LLShfBDQXGZqiFB5xfCDwVtGeu+PGfjQvih
IK3Qa0cTZi2EHwrSHXj1sFS0EH4oaGfGjSd7fi+AHwrq8mRRj9/nF8APBYUK
I4r3zVkAPxSknWsgsOy6AH4oaP8F6876qS7wQ0FtpzsuVHi7wA8F2c7InDhz
hAv8UNAOzYFR24rnww/m+0dGOBWEzIcfCjKelrODM3k+/FDQo4cjeDtbnOGH
gn4fzBjx/ZIz/FBQyfn4NV6LnOGHgmZpPJWWs53hh4LsFnlJTV/Ngx8Kql9b
uCnx0Dz4oaCOR44M6+k4D34oKNxg/q+5A+fBD+b8pvUfGvN0LvxQ0Je8O4E5
++fCDwXdFjf2f2k/F34o6EmBvKxw0Fz4oSBV8tbCuDIn+KGgior6z/OPO8EP
BWVdahnz2c0JfiioUnD6tLPICX4oSJC4VXK0aQ78UDD3g/sfJabMgR/Mz+ue
h+3fOAd+KCjNw8d6iukc+MH0F4dswfXe+HuKbgrqz1nS+ctLR/jBHD9vYdOX
M47wQ0ELL40tvbrCEX4o6FPx51uKSY7wQ0HLxoadWNLdEX4o6IFRxLp5Lxzg
B9OeLV1naJ11gB9Mf5v5uafHGgf4weSX+Cx9lakD/FDQwW0Ws2SDHOCHgv64
ZxTtf28PPxQ07HqWQfwte/ihoLdv3i53CreHHwpaELhvd8pCe/ihoOjQgt23
RtnDDwVZjzOzs+tmDz8UlDnP+vf+17Phh4Kusfd7L02eDT8UNJ6/I6Fs52z4
oSB7L37qO9fZ8IPJ31xzz/Zxs+GHgtrHnte70nc2/FDQcY/2oDX1dvBDQUf+
Jh7IvmsHP5j2mHx0xaljdvBDQS0NNe1d1trBDwUpuoXR11l28ENBz5Q/J3sr
7OCHgsrv5Xxe3N0OfihIoh84813tLPjBjBc9wufV3Z0FP5j+yR7SwzV2Fvxg
2jdeY/nCzbPgh4ICFrn5PZ8/C34oaMKfxBEFE2fBDwXxR3VyNxg2C34oaHp8
qVnf37bwQ0Gn7VgFXhW28ENBhhPffTG4Yws/mP4uNYpfetwWfijoXFrC575B
tvBDQYebhhaL3Wzhh4KSsqLNk4xt4YeCXh1JsDkjtIUfCupeXVv2o7st/FCQ
c77s950mG/ihoCusI7Hvim3gh4I6Vevn+96wgR9M/73outX9qA38YNq3KvVO
6hYb+MG0f+ODVd6LbOCHgkLcOiRutrSBHwp6fOGL2ycDG/ihoMFuPY5m6drA
DwXZNJRbf9K0gR8Kuj+37kNVsTX8UFDB9h3i46es4YeCrs4+4NJnlTX8UJBl
9Mg1UmNr+KGgUzNcVnwaaA0/mPF6/JjxVu+t4AczvhZt/ul+2wp+KOlC3OrQ
AXut4IeSMhp+/lzmbgU/lOTlK53gNtYKfigpVtV9ZnNPK/ihpBXKaNnQGkv4
oaSn3o8r3tyyhB9Kyn+X4jwl0hJ+KGnkksWHpEst4YeSun6vjTwzzRJ+KGll
Zj/nm0Mt4YeShAvFj81bZsIP5niTPvZd+3gm/FBSx89H2rkJM+GHkjpf1Dnn
HDwTfijJbtKGX/1dZ8IPJfV5canHnEkz4YeSBk1/eE9Xdyb8UNLi8CKxc6sF
/FCSuOKMuaTUAn4wn3+0pcOSaxbwQ0nD5y+2HRxpAT+U5H93nLmpnwX8UJLO
35bGLzYW8ENJr8tvC/roW8APJX0O9+l+sa8F/FCS1iWTlQlfzOGHkiYtE/kN
eWoOP5SU1eH7kC7XzeGHkkw7NZo6xpjDDyU1n2voPjjQHH4o6Vhqf7sJLubw
Q0m+3iYjH081hx9KmrbzxIF7fHP4wZyvDmfjiO7m8IO5XqPEX3VNM+CHkmrP
bWno9HQG/FBS1WWXlftTZ8APJd3+tHVpwIkZ8ENJ+48+rk0LngE/mONfN67z
8JkBP5Qk6Kbp5Go3A34o6c39d1aZ42fADyWtyup7fRVnBvxQUs2X7XsCu8+A
H0x/mj/lxfMv0+GHkraM4sRHl0+HH0q6aDzz3fmc6fBDSXucKrZ2TJwOP5j+
Vr7/TMbB6fBDST3drvGyt0yHH0pa+HFMxx4+0+GHklLe1Xhed5gOP5SUWdUq
ODd1OvxQ0vaaFaaVsunwQ0k8Pf3nPoOnww8lBbo45k7Rmg4/lLTrVHV/p89m
8ENJsxpKM25WmMEPJbX49H7l88AMfihJmlFg4nTdDH4oaYjOF+3dp83gh5Kq
4+ab9I8wgx9KGlrscz1nkxn8UJJqzN2Yhz5m8ENJL3yO53adZwY/lDTm7JtZ
4TPM4IeSrGp3TJoz1gx+KOlHS9KqeUIz+KEkw2fuLdE6ZvBDSZ1CDmV372wG
P5QUPtGwKafFFH4o6Wy2veeNd6bwQ0mzh/wSVpWawg8lpfp3nmGXawo/mM/7
pJxqum4KP5T0ddQHs+yzpvBDSY0FsWMLY0zhh5LWjnnj32+nKfxQ0kG/2N97
Ak3hh5Kmb3j/2GiZKfxg6p1bUs5ZYAo/mPY6Ms1gvK0p/GDq77L93UAjU/jB
1FfUx+MthqbwQ0ljZ3TPPSsyhR9K+nj4IX/7UFP4wdRPmCJ9Zy9T+KGkXLNB
px5omsIPJTWcOp0+ssUEfihp0+GS/rnvTeCHkk67hSZHVJjADyX1i/q7ft0T
E/ihpAH7f+0+lGMCP5QUrH/kefVNE/ihJHfv13PnXDKBH0x/61nT8UOsCfxg
xo+g5T+uRpvAD6Y+9x7lx+0ygR9Kets5fG1ykAn8YMb35IieLatN1O2loaLw
4f3Hz/XG8TRVVHn1TGHtQhN1+3VU0U+Na20HHXB8LRVNvRsi8J1pom7PTiqy
oZcflk7D+XRREX/tWeNdY03U7dtVRfZJ5woLFTi/biqqaqoIMeSbqNu7u4pG
1Ya/yByK89VWUS/f1yE+/UzU7d9TRUZtrl4TuuH8e6nI+3FhD5mGiTqPPirS
HV3ee1Krsbp/9VVR3epJ3Zc1Gavz6aeiuL+h+env8PfL+6toi5tkm/KVsTqv
gSoKPM7Wz3hqrO5/OiqKvLa8dNkjY3V+g1SUF9t3xYQcY3V/HKwi0x9rVPw0
Y3Weusz1CEfWyZON1f1zKPP7GZfvzrporM53mIq+Z3y6F3XGWN1fR6jIV/Tl
4+ejxuq89VSk+nl9wtIDxuo8WCoqXvfNtD3cWJ0HW0Vpbt8CEncYq/PgqmiY
Ebc9YLOxOg+eipxLHk51XmuszoOvor7zYsuc/IzVeQiZ64/8rFq51Fidh0hF
xt34/qfcjdV5iFXkFBCq3ehsrM5DoqJ1vKIISwdjdR4yFZ3p87djnrWxOg+5
isom9HOfM8NYnYeCOZ/47pc1jYzVeahU9Df6+OasichDX0XbehU+PTgaeYxU
0TntQ4nbVcjDQEXLI/5qh0qQh6GKfGpuhJzkIY/RKjrZKXtE4QjkMUZF2i3D
i/sMQR5jVTTEe2D3pf2Rx3gVhU7ODy/tiTwmqOhQzLBox67IY6KKetrI6hs6
II/JKrIabvwl6o+ROo8pTHtqeCRa/zBS50EqGvNz1wi9r0bqPKaqaLX1yjKN
JiN1HkYq0uk4qOrbeyN1HsYq2v7o7rHf1UbqPExUVD/+3cSBb4zUeZipKLnz
PSGVGanzmK6igIAh3wNLjdR5zFDRyPCqs/efGKnzMFeRrcbSOOEjI3UeM1W0
eLDXjoN5Ruo8LJl6GR5epXPXSJ2HlYou5Yo4Z9ON1HnYqMhk4DiT6beM1HnY
qkgzRhLYmmKkzmOWim5k7Nv/v6LrOx7r733guCbapdIHUdGQ6P1+n7dI60IS
aSANomW0CCWzbLdx26sokhSiQmlpK1qSUmmXNISmVBq/83s41+P7Z4/PJ93u
5znXdV4nSoy7PKw56Lw7WlNSbNzlYcNBzb2n+s4Fxl0eSzi4Ku9vZ51n3OWx
lIP5WsY/F+YYd3ks4+BHUEuB7R7jLg9bDqr7eLtu2WXc5WHHwfjgSUWZqcZd
His4gC2+qbWJxl0eDhwE7jqYqBDHPFbS+/W1fK9jNPNYRc/XNXvbSxHMYzUH
RveaxumEMo+1HMyy7ZV1IJB5OHIgzfVcOjGAeTjRvz/qonqFD/Nw4WCS0sEM
Wy/msY4DhXiNil6ezGM9BxZVH9Uq3JjHBg7uXZK7un0j89jEwQiDU8Mt1jEP
V3oetLsNGe/EPNzo9zlx/tu+a5iHO73vLW/+djowDw8Oyt1rlnXYMQ9P+nlP
9mj/s4x5bOGg7HLE3YFLmIcXBxcb+ku1rJnHNg7Uyl5FWC1iHt4cOKafsQud
zzx8OIiP2NnnnDnz8OOgz9TLnT3mMg9/DnrMzHewMmEeARzM6/24R5ER89hB
58noaqUBwDwC6Tyac6qv3wzmEUTvj/fh+x8NmEcwB/a/7BXc9JlHKAfvbldd
/KbLPMI4sD2qax5OmEc4B6WZB4vUeOYhofNkdPSIizrMI5ID1xJ3h02TmEcU
B9NSBg8fNZF5RHOgPFj9waPxzENK79OLNvmsscwjloPTp88N36jOPOI4GDj5
36RZo5lHAgfbZhy1UFJjHon082UpP/ujwjyS6H7b1eHzTol5JHNw+U1s+OMR
zCOVg7k1KZn1w5lHGgfmckvUHw5lHukcfFWfafFiCPPYycHRhrQdHwcxjwz6
/bwsGCM7kHlkcnDtRqOLRn/msZuDcXIPVc37Mo8sel7Hfd3mJc88suk8f7bj
4UFZ5rGXg54+/OPnvZhHDgcPDi1+q9qTeeRSP993vx27M4/9HJhp5pYdlWEe
efT+nQ7r2/2fUZfHQbrPmu5vsv1j1OWRT+fFl4WbT3YadXkU0O/n5cchKr+M
ujwKOUgsKV8a/sOoy6OIg9fKbXnt3426PIrp/DzSXXtDu1GXx2E6v59KzjZ9
NeryOErvC2mOcPpi1OVRwkHEpi2fmz8ZdXmUcnAyQv2P10ejLo8yDpJDfhX0
bjPq8jhO79+qHx27W4y6PMo5eOh8d4feB6MujxP0/bKw/sCD90ZdHic5eL/q
mGzAO6Muj9McGCw+LT/urVGXxxk6v9z3zL7XZNTlUUHnh9vBUZGvjbo8znGw
NS1OFxqNujzO0/n21ir090ujLo8LHIT8N9Pz3AujLo+L9LxXVPChz426PC5z
EG24Jmn+M6Muj0q67z6+1lJ5atTlcYUDh8A450+PmUcVB58Db3hUPWIe1Rxc
Kmg6vq+BeVzj4M7vJ0LIQ+ZxnQNV35J3Tg+Yx00OClXXPph/n3nc4mBL6+e/
U+uZRw2979pDOybcYx61HLSmKkxQucs87nAgO+FTokId86jjYFVjgTjwDvO4
S+fXwI6D/WuZRz0HHY6jFw+6zTzuczBF63ntsBrm8YDONyW/CLVbzOMhB738
8/tNusk8HnGQ0vPYjek3mMdjul/+Wtktus48nnCQMea2+rprzOMZB4NOPKsI
qWYez+l9rgget7eKebzgoLG527WLV5nHSw7q79y4+/oK82jkoPcrT8V+V5jH
aw76ri3WmlLJPJrovOt/xcfxMvN4S8/r5nE6KZeYxzsO3nQ6qlRfZB7vOZgO
rZ5/LjCPZg5qi626611gHi30fSGdt2bLeebRyoG8etzEknPMo43ej8Zira9n
mccn+n3YKaZOOcs8PtP99Mdeb0cF8/hC35dL2wyrzjCPrxw4jRkyUuEM82in
+8fhWvXq08zjO/3vVteflJxiHh30vmzO1+x9inn84OC4Se0zu5PM4xcHztIY
x2MnmEcnPd8xCVYDTjCP3xw8LvP03VTOPP5yoPtk8d7rx5nHPw5uaQ+V0T7O
PGR4uK03sjrhGPPoxkNe6alVHWXMowcPTU3Zq1eWMY+ePPyM+o9cL2UevXjw
fvNk05RS5iHLw/Uy4p1XwjzkeIiYeu/9sBLmIc9Dsfe5SslR5tGHh/xx091/
H2Ee/ejPmzO/ZcsR5tGfh6Oq+bUth5nHAB6sj1iMdDnMPAbxsOqHQd2rYuYx
mAfD0oqlq4uZxxAepBqRJi+LmIcCD0Wyb3s4FjGPYTzo5sZPfHeIeQzn4fxM
fctNh5iHIg+SHueOfitkHiN4WFhtPGh7IfNQ4qH5zwqQK2Qeyjx8+nD+YUoB
81Dh4XvDGI/RBcxDlYdpn9cYleYzDzUeAuVyFYzzmccoHrQfTppff5B5jKa/
/wjzpRsOMg91HoTlLqv/HWAeGjxE9RkxPf0A8xjLw/Mz1cMnH2Ae43no86zf
pWt5zGMCD9knM+qd8piHJg9Z8zwte+Qxj4k87HlmdmvvfuYxiQf3V8f+M9zP
PLSpX9b6mle5zEOH/v62qqFhucyD46FT4iynmcs8eB76HT8ce2sf8xB4+GIV
3bh1H/MgPDz45DRVZR/z0OVhvGlMR2UO85jCwwubXyM35zAPPR56jiwrUsph
Hvo8JO4+nlu1l3kY0O/jXrce2/Yyj2k8BPdbsEZjL/OYzkPj70bNe9nMYyYP
/zn0vxSRzTxm0fPeu/WzXjbzAB7CR6368iGLeRjyMNbg7pfsLOZhzMOuyobL
S7KYx2we+i98kdI/i3mY0H+/4Y1T5R7mYUrvx70g2R17mMdcHobUKhXo7WEe
ZjxUhv4t/bKbeZjT+6D3qqJ4N/Ow4CE5d+DkDbuZx3welKoj5CfsZh4LqHee
qcXbTOaxiHoEy8UfyGQeljwsUVQwcMlkHlY8lBSNbBqfyTysefD65fHjfQbz
sOFhv8ygrcUZzGMJD3d7H/7onsE8lvKw6UrqXd0M5rGMh83Tq9R+72Ietjx4
lv3YeGkX87Cj5/PVllHRu5jHCh4shny8Z7mLeTjwoP6r7LPSLuaxkodfL30G
vN7JPFbxMD1Eknx4J/NYzcPbR8+D/HYyj7U8JBF9tzk7mYcjDzOlCXZDdjIP
Jzo/9gglz9OZhwsPdc6qmw+nM491PFhxfbS3pzOP9Tzc+dnePC+deWzg4Yy/
1mCVdOaxiYcB5YXZrWnMw5WHNZ80dc6nMQ83Ho5PLKhISGMe7jxsGelZtjaN
eXjwkFkdNkQ/jXl48nB5S7pHvzTmsYXeL9XC2hepzMOLh4CQ3jvLU5nHNvrv
v1mzUprKPLx52Gt2ftyaVObhw8NuJ6clU1OZhx8P3Q1s2ganMg9/Hv7YdI58
n8I8Ani49UpUvZzCPHbwQE5olGemMI9AHnrMdij3SmEeQfQ81KaXL0xhHsH0
8wxXVtNKYR6hPMy1y5L0TmEeYTy0LNu4rDGZeYTzkLBEX/NCMvOQ8CAu7vVr
dzLziOThoWXddd9k5hFFvWXf91iWzDyieWg/+2/6lGTmIeXBddKqZ8OSmUcs
vc8ZFwLbk5hHHA8O8qNH1ycxjwQegLsxsTyJeSTycCpL62ZqEvNI4qHXDrWZ
PknMI5n++/uvmS5PYh6p9POGnT01LYl5pPEQtLZESzWJeaTT79Mob49MEvPY
yUPoo1ferxOZRwYPBp6jrKoTmUcm3R/yDpOKEpnHbh4G2za5JSYyjyweqj+P
MfNKZB7Z9Lz++vrVLpF57KXny9x/imEi88ih8yKju++4ROaRy4Nq7l31/onM
Yz8PBYf213xNYB55dB9sOv/ycQL2Bw8TvBKklxKwP3gYOeVQdmEC9gedXx1X
SpMSsD948HCfqBOQgP3BgxNvYuiYgP1B51thQcX8BOwPet81BujrJWB/8BCy
x7NsVAL2Bw/zbo9K75uA/cHD0G63/b7HY3/Q+eJHvj+Px/6g7xdHLaOb8dgf
PLilNYw9EY/9wYNetUR+Xzz2Bw8bSgNt4uKxP+j+2+2d4xeP/cFDbcTmVud4
7A96vjRLchbHY3/Q+6ZQ0Arx2B88zChvztGJx/7g4dGySUtU4rE/6DzvdO3T
Jx77g/4+WUfOdcRhf/Cg/NPg8Zs47A96HjMD4u/FYX/wcOG7bNHlOOwPHqos
k6tL47A/eKgpUm3KicP+4GHWha/rk+KwP3iYoxwYERyH/cHDCZ3FfT3jsD/o
+yfq+fjVcdgfPHB7jhVZxmF/8NB3/d1dxnHYH3QeBeSrinHYHzy0xm/P1YjD
/uDhmt3uhOFx2B90n4w/s10uDvuDh2HTErr/jMX+oOe/95GPzbHYHzxMiVE0
eRaL/UHvw9IpQm0s9gedJ2Ns1C7FYn/Q99HBs1uPx2J/0H285cnqg7HYH/S+
dMw+kRGL/cHDTv/ifnGx2B88PP03bE1wLPYHD2PCdpzYGov9QffFBc5rfSz2
Bw+KJruur4jF/uDhavC8SMtY7A/6/ul97OnsWOwPuj+MnDOnxmJ/8LAxcMRy
nVjsD7rPK64PV4/F/qDf34+Ae4qx2B/0/dLq86t/LPYH3XcTtU52j8X+4MHI
5alXhxT7gwe7FQ2ZrVLsD7rfLesvNkqxP3jQiJMEPpRif9B9GRqaVyPF/uBh
qU/gjUop9ge9367+n09LsT94iF7jrVgixf6g83/Q2bx8KfYHfc/1OnUjS4r9
wcOh0r/L06TYHwJUHvwVKJVifwgw1wYGhEmxPwRYbT5d9JNifwjQ1BF8yUOK
/SHAuryqReul2B8CtFj1f75Kiv0hwGYZa9dlUuwPAb4W7+xcKMX+EOClwoQv
c6XYHwI4XnQNAin2hwDv3MoG6EuxPwSov2fUi5difwiwPCQyeYIU+0MA03eK
0aOl2B8CXE+1H/EfeigIcLKzZcAQ9BgmQN7qgF590WO4AMlVfX/3QA9FAYK1
M7/8jsH+EMAteeL79hjsDwFW/Dz1vC0G+0MA85Vm99/GYH8IoHfl4c0XMdgf
AsQ3lmg9jsH+EGC7meGYezHYHwLcc1EKronB/hDg0q0C76oY7A8BlFpC7l+M
wf4QQNZqyK3TMdgfAqx0/6B1PAb7Q4ATcZXRR2KwPwTY/806OD8G+0OA30O0
X+yLwf4QYDHfe9aeGOwPAQ4tfL4nPQb7Q4Aebid/J8ZgfwhgJ020k8ZgfwhQ
VrjhdEQM9ocAW4Njg0NisD8EuJnt/CIgBvtDAI1zs2Z5x2B/COD/ZESWRwz2
hwAzyqY5ucZgfwiQemdopQt66AuwNF8vZi16GAhw+OqgZnv0mCaA+x5Sshw9
pgtQfabfoMXoMVOA6KTJDxaixywBLNZbZc1DDxAgV6L1xwQ9DAVwclhQaYge
xgKM1/WImYEeswV43zfFaip6mAhQ+Kr8P130MBVg06mGFxx6zBVAJ+H3wUno
YSbAJ2e1zRPQw1yAkhlGUzTQw0KALUOd/qihx3wBdD9IKpXRY4EAHRcLYxTR
Y5EA6paKZ4aih6UAr8cbhAxCDysBDvxdYdYPPazpfa4PHCSHHjYCpDi2zOqF
HksEWDJtoGw39FhK78d1/yl/o7E/BDDOyfrzMxr7g95/rq92RzT2hwC8rM63
L9HYHwLYp2Wof4rG/hBAzfVs84do7A96n35rKr2Pxv4QYFtMmtmbaOwPAfTX
nBr0Khr7g86Pz2PheTT2hwAJQUmbn0RjfwhgtfT4lIfR2B/0/r0Z7Vwfjf0h
QIFXXGpdNPYHnTc9OytvR2N/CNAtxeXbzWjsDwG01e+pX4/G/qDzqBSsq6Kx
P+h9jVqrdDka+0OAOSNqzS5EY38I4Hlwuu/ZaOwPAbKmFOSfjsb+oPPryrCH
J6KxPwRY1f/m5vJo7A8BpLv1s8uisT/ofdfKqzmKHj4CNJ4e/LcYPfwEGGi+
Q/sQevgLMK2heUU+egQI4LJuqTQPPXYI8OdIf4396BEogOYsP+sc9AgSwKbm
TUgWegQLEGRvXZqJHqECDM+TN89AjzABjMRtvunoEU7n6eVX+SnoIRGgZ99d
kIwekQJwGb3cE9Ajis5bTc/sWPSIFuCL+wQ9KXpIBRgpk+ochR6xdB6Zzvsr
QY84AZ7fP6Edjh4JAvR11rAPQY9EAXKKH30LQo8kAW5NN9XYgR7JAqwN+3Mm
AD1S6TxX2PDBFz3SBBhrNyrUBz3SBTi9776SN3rsFOANb2y+FT0yBAjw/fnS
Ez0yBciXcx7sjh67BZi5SKXADT2y6H5IrwNX9MgWQGb8LPcN6LFXgDS3dtn1
6JFD98ef1XrO6JErwDKTEbcd0WO/AK3SGue16JEnQOi9sL+r0eOgAEfWftZe
iR75ApgcOnjFHj0KBHj8xd5+BXoU0n0Ucl26HD2KBNhzLUhjGXoUC0AG61Us
QY/DAlxb1mptgx5HBWh/uzzUCj1K6HyePEjZEj1KBRjlfbV0IXqUCVB+LsB8
AXocp/O7N3llgR7lAvikZg82R48TAgx4alMwFz1O0n2o0c/QFD1OC2Cw6dJD
E/Q4I0BtmY/7bPSoEMC5U0fOGD3O0f1p1JRtiB7nBZhQZ3l7JnpcEODsf3Iu
M9DjogDWq8/9nYYel+m+yN+aZoAelQIEfpqoMxU9rggwTP/lFT30qKL7ODDd
fgp6VAtgWDW/XUSPawI8GNAzlqDHdQFcl5zWENDjJt3fWe4VHHrcEmBX07jF
k9GjRoDJ2k8/aKNHLd3vFWbKWuhxh+6nHjJlmuhRJ0DEvHLzCehxVwCV5E2v
xqFHvQClj8b4jUWP+/R9OaZhsAZ6PBDg2fr4gjHo8ZC+F0pMDEejxyMB+vzs
fKiGHo8F2Aul7qro8USAKZHr5EaixzP6vritulcZPZ4LsEaxXk8JPV4I8MMh
5vYI9HgpQOwBQxdF9Gik+7Kt4+8w9HgtwCndw2lD0aNJgIXbHXUU0OMtfQ9X
Kl0djB7v6Pul3x37QejxXoDBiyXtA9CjWYCDmTNi+6NHy//+3NUf9L3T+FWj
H3q0CXB3YmFFH/T4JMB6z1WL5dHjswD/Tg1vkUWPL/R91O1WaG/0+CqAllmo
ci/0aBfgQsLUsh7o8Z3u84cfzbujRwd9v6sdeCWDHj8ECHFZ4fcvCvtDgBFH
hgz5G4X9Qd9b36sLfkdhfwgwe2agYWcU9ocAj8J1G35GYX/Q99itD+4/orA/
CPQetk+uIwr7g8DuFcv2tkdhfxAQ9g/Q/xaF/UGg+kPl7S9R2B8EHIi/y+co
7A8CX/34fx+jsD/+9+eu/iAQdeltWlsU9gcBtT5ZOq1R2B8EjlsuvvohCvuD
wLxdfRyao7A/CLx8caH9XRT2BwHvCd6xb6OwPwj0d9ce+yYK+4NA7onGitdR
2B8Epv7btbgxCvuDwO05i1peRmF/EHCK6x32Igr7g0BnfYXy8yjsDwIJI7eU
PUUPJQLjnDTnPUEPZQIVRc9fPUIPFQJW31L9GtBDlcC7aRZDHqKHGoEdod0L
76PHKAJDb5w0rEeP0QQKh2xuuIse6gTAdqxHHXpoELif81juDnqMJbDpfeLe
2+gxnkB3fq5+DXpMILDT5+/tm+ihSUDnwjGXG+gxkcBl2Y3/rqHHJALLF45O
r0YPbQIf0x7oVKGHDoHwZ7FXr6AHR0B53GyHSvTgCZS4/mq/hB4CAdPjR2Mv
ogch8PS389gL6KFLYMvskWfPoccUAvLSu4vPoocegey7US1n0EOfgK4yhJ1G
DwMCN9Z8Vz6FHtMIrC4sKjuBHtMJfP+8Zl45eswkIJ36X+Mx9JhFYEzwbb8y
9AACJ6vDh5SihyGB10u/GB5BD2MCftn5DcXoMZvAoLcOHkXoYULggM4w+UPo
YUpg+rYbewvQYy6BurPB+vnoYUZgXS/92gPoYU7gr0WbSx56WBBITtn/Lxc9
5hM4rz54cg56LCBgs7HqajZ6LCLwoXS7QxZ6WBII/kW+70YPKwKKRs2xmehh
TaA4au/YDPSwIdAwor9NOnosIbB51eWWVPRYSqBXvm9YCnosI5D5cbJKMnrY
EuD13pQloocdgRVXrRrj0GMFgS/95f1j0cOBQKTN+SFS9FhJQHWPV2E0eqwi
YD7pVYMEPVYTeLFlp0cEeqwlsO3MAvlw9HAksM/8jH4IejgR0E/yqA1CDxcC
NQ3j1wWixzoCP9elpAegx3oC8UfNJ/ujxwYCY3/IVPmixyYClhLX79vQw5XA
2xr1OC/0cCOwffijsVvRw51AQd4cGw/08CAwq/V3y2b08CSwMWC9iit6bCHQ
rVLt2Eb08CIwyVrauA49thG4lGHk74Ie3gTaNI8UOqKHD4EwDyejtejhR+Co
TJ3HKvTwJzBnbqT8SvQIIOD54Jv+CvTYQUBO7VCtLXoEEhAPK8osQ48gAitn
hE22QY9gAu1hBlXW6BFKYPTQg98XoUcYgfm5CuMWoEc4AV8hyGYeekgIDPSb
0mqGHpEEpsnnqpiiRxQBl50DLWajRzSBpPEB/oboISVwrvxd4Uz0iCWw+G+W
0Qz0iCMQFNvX0wA9EggUqfjk6KFHIoGHh17XiuiRRKDnNEsZAT2SCUy+fnby
ZPRIJWC3fOLKSeiRRkDyLi1OEz3SCZidP2UzFj12EvBaMC58DHpkEMh5mnRM
DT0yCdzc9K9RBT12E4gzHnNoBHpkEThdF/doGHpkE3izulNeAT32EsjXV70z
AD1yCNyripbphx65BFKziqtk0WM/gYvaSh090SOPQGjPGedk0OMggSPJBa1/
IrE/CHhsuHnsZyT2B30fGH70b4/E/iDwTXGI8edI7A8C5W1in9ZI7A8Cr7bn
TG2OxP4gsH9xpcybSOwPum8996x8EYn9QeCs2YVxTyKxPwgEjmpsfRCJ/UHA
sKPX8buR2B9039VMCLgdif1BwLal2+NrkdgfBFQua+y7Eon9QWDryz8yFyKx
P+g+OTmq+kwk9geB2Ps/x5VHYn8QaPpWF340EvuDwAyFoteFkdgfBFL4cOO8
SOwPAi0LHfZlR2J/EJjtptctIxL7g85L6aBVKZHYH/R99CV7SWwk9gd97wzy
PS6JxP6g82qbXFEQelTT90fqyz7+6HGNvh863bttRY/rdH6slvmxCT1u0v19
Nb7NCT1u0f07Sa3JAT1qCFxPOvx4KXrUElgA39YvRI879D4eCF01Fz3q6P6x
vtY2Cz3uEjDuNnC7HnrUE+BcsrZw6HGfwLGhr7tNQI8HBG7Jvxivih4P6Tw9
MbZ8GHo8IrChaPSTvujxmM635S4beqDHEwKyC9cm/JRgf9B5M3tl+UcJ9gcB
g6l2T5ok2B8Emr36ZzySYH8Q6LFR/kKtBPuDQNnBM9uvSLA/CKx57TrttAT7
g8Dg0aN+HpZgf9D7Y19XnivB/qDv6VcG/dIl2B/0/Ku2XouRYH/Q873PRi1Q
gv1B329uW/t5SLA/6Pn8+mS1owT7g0DHuc4FSyTYH/T9YOy430yC/UH39ZKp
mgYS7A96fsYsGz5Jgv1B4JeudqaKBPuDQH03i8gBEuwPAk9WPNj/JwL7g85n
9yLNtgjsD/qeuKE352kE9gfd3+Mur7kZgf1BYG3wgsAzEdgf1OtJQ2ZhBPYH
9QlUXrQzAvuD3vfR9j0jIrA/RHjQ12aRZwT2hwh9vlvsdojA/hBhxovZ78wj
sD9EcL8+XdSLwP4QYervZsUxEdgfInTX2dXZLwL7Q4QbK02fd4Rjf4ig2XDI
9mU49ocIqhlXXa+FY3+IsF1B631pOPaHCJ73TH5nhGN/iOCSumpgaDj2hwif
9/Cn14djf4gQcKC706Jw7A8R9nyPOqgbjv0hwtk5g5uVwrE/RHiWtnOSTDj2
hwgpOvd7vw7D/hBh3lWFl1Vh2B8ipOfJWheGYX+I8Dqss1Iahv0hwtVDeTWu
YdgfIhTULXy4IAz7Q4SYnz9fTg7D/hChxzrb0IFh2B8iDFb1qGgNxf4QYdQ9
SfuNUOwPESrvLL6aH4r9IcK626PTw0OxP0Tod6vNZU0o9ocIc4Z41s4Ixf4Q
YXj2oVrFUOwPEd5oNdV+DsH+EMFCpn7d9RDsDxFK71XK5IZgf4hw+NMGzi8E
+0OEwn6DV1mGYH+IMN3ddfz4EOwPERyVgyI6g7E/6O9/NanpdjD2hwhmp+ye
7AvG/hBBtkjjrlcw9ocItm9yV5sGY3+IMHtdg0QxGPtDBO3mAYffBmF/iFBc
9mtjeRD2hwiXKndfDA3C/qDnvX6momUQ9ocIoTrpPUcGYX+IoCP5+PldIPaH
CJvH/91WFoj9Qb/PgZeTAwKxP0Qomzlz7uxA7A8RRrud+t03EPtDBI2m5rl1
O7A/RBi/QiV15w7sDxHOK/X0td+B/SFC26h930btwP6gP9/tu2zjduwPEXwq
zJXztmN/iHDX0uaq03bsDxEu6wyXH7sd+0MEc+vYxlcB2B8i1Hr3PLc3APtD
hNZGnrMPwP4QITt9mMGIAOwPEazm/TS+64/9IULGnOQmqT/2B/08UY2qJv7Y
HyK0KDR/7PTD/hBhddanC6V+2B8ibHQv1lznh/0hQt/oURNV/LA/RDD8YHap
xhf7QwRviy22wb7YHyIYt1tFC77YHyLkNb2zfOWD/SHC7pG6JQk+2B/0PtsE
D5rlg/0hwpj6UNkWb+wPEUx2T09L98b+EOFf4aEKQ2/sDxFOnlJq/LAN+0ME
uUGQk7IN+4N+f8XKHdO2YX+IsD65+PVLL+wPOh98ZtVJvLA/RGjPkyyd5IX9
QT+vUsTW21uxP+j5jg9L9NyK/SGCYvLHp0O2Yn+I0JxmO7FsC/YHnWcZV7ZZ
b8H+EGHcmze2XzyxP+j58z13P94T+0OEU9YWzVqe2B/083klpF71wP4QYeDO
e7DaA/uDzvfTI1o63bE/REjYeO1qsjv2hwhvVfxytNyxP+i+qJkYcHkz9ocI
E6sS25Zvxv4QoUj2yI82N+wPEa7Eh2SEuGF/iPBUccn04W7YH/T7ytZ8VuCK
/UE/z4n1RwxcsT9EeBfx9d3NTdgf9L43vbdcsQn7Q4TefzTVWzdif4iwLfe+
uv9G7A8RFnW/Je2zEftDhCWfJo9N34D9IcKKZ0ln1Tdgf4iw5ma7zdH12B90
/p5e1jZ9PfaHCD0/eahWr8P+EGGKq+Eby3XYH/T/bx50+LEL9ge9Ty4vvJxc
sD/oz5/kXN/qjP1B9+XnD+I2Z+wPuu+Oe6T8dcL+oJ5+HV8jnLA/6HmRkA/9
nbA/RNiavPlViiP2hwh12YcalB2xP+i++rpnXc5a7A/680wTOsatxf6gP2/x
zbbiNdgf9L7mn9tO1mB/0Ptl7LL/xGrsDxEi05eTGauxP+g+/jDv0qVV2B90
ns6aaTl3FfaHCD8fvfG+uRL7g84PnYbeViuxP6jX9WDt+w7YHyJsUN1aYeeA
/SGCvafzvJf22B8iWF5d9sjZHvuD3m+leetbVmB/iKDvNuOHxwrsDxEmXZos
6bDD/hBBbfiY4dvtsD/oe2SMQ/+edtgfIjzWyegZY4v9Qc/jtPudg22xP0SQ
kVlhl7Ec+0MEh347rUYvx/6g9yfKRenQMuwPEZYtaPUly7A/RIi+UWF4din2
hwhn5krlTZdif4iwdEfe1Lol2B/0998kV+ewBPuDfp85o7s322B/0Hk0t6a7
jw32hwgNbX49ettgf9D9mzq+Z8pi7A8R4opc6jUWY3/Q83L54IHj1tgf9P3w
+K33HGvsD/oeKfQoeWiF/UHvr2BivckK+0OElVvW2Hezwv6g74tN126nW2J/
UA8nzkjHEvtDhPjhL1WuLsL+oPcz6PHKlYuwP0Tw26fW99dC7A86r7YXq6Yt
xP4QYcCg8AyyEPuD7g+7AzvqFmB/0H24cvANzwXYHyJIlK8GDl2A/UH3f0Ll
7hPzsT9EmHW235gV87E/qMe+rIHd52N/iLAX/JwKLLA/RPiUlq1uZYH9IYKC
w7LSP/OwP0TIeWpbUDgP+0OEyfb2e5fOw/4QobPXjFq5edgf9H4eVpE5bY79
IYJzdbyMmzn2hwgeGRbr1c2xP0Ro0rA2eGSG/UHfR6NaHyebYX+I8OJubdMC
M+wP+vN+mF7oZ4b9Qc9XvVyPm3OxP0Qo2aBwWDoX+4P+ffcSzUVzsT9E8J28
q/+wudgf///+vr78sSn2x/+/txue5Zlif9D9+ubtWndT7A9dGPoj6tQMU+wP
Xfjre/55f1PsD12wPDbT7fkc7A9d8F1peatsDvaHLnj5d/yOnoP9oQuPF75N
WTsH+0MXDj0ZlTpjDvaHLix81OqkNAf7Qxeq5i6Q/WWC/UE/zwQj3ycm2B+6
cP18oPUFE+wPXfgwUDYtzwT7QxfMozYOjjfB/tAFhTP/tfuaYH/owpy8wYbO
JtgfujBfZo+9jQn2hy5MuHnG3NQE+0MXHsi5yU03wf7Qhc9/1usIJtgfuvBs
7U8NLRPsD13Ya6DSMs4E+0MXbl6LVNagf/bpqzFhh8r//vx/P1vUsA==
             "]]}, Annotation[#, "Charting`Private`Tag#1"]& ]}, {
         "WolframDynamicHighlight", <|
          "Label" -> {"XYLabel"}, "Ball" -> {"InterpolatedBall"}|>}], 
        DynamicBox[
         (Charting`HighlightActionBox["DynamicHighlight", {}, 
          Slot["HighlightElements"], 
          Slot["LayoutOptions"], 
          Slot["Meta"], 
          Charting`HighlightActionFunction["DynamicHighlight", {{{}, {}, 
             Annotation[{
               Hue[0.67, 0.6, 0.6], 
               Directive[
                PointSize[
                 Rational[1, 180]], 
                AbsoluteThickness[2], 
                RGBColor[0, 
                 Rational[2, 3], 0], 
                Dashing[{Small, Small}], 
                Thickness[0.007]], 
               Line[CompressedData["
1:eJw823c0FfwfwHF7j4trj4iy957fTyoJJRoyQkXRVBoqSkpSIhpSGtKkpVJo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                "]]}, "Charting`Private`Tag#1"]}}, <|
           "HighlightElements" -> <|
             "Label" -> {"XYLabel"}, "Ball" -> {"InterpolatedBall"}|>, 
            "LayoutOptions" -> <|
             "PlotRange" -> {{0., 15.}, {0., 1.07}}, 
              "Frame" -> {{False, False}, {False, False}}, 
              "AxesOrigin" -> {0, 0}, "ImageSize" -> {360, 360/GoldenRatio}, 
              "Axes" -> {True, True}, "LabelStyle" -> {}, "AspectRatio" -> 
              GoldenRatio^(-1), "DefaultStyle" -> {
                Directive[
                 PointSize[
                  Rational[1, 180]], 
                 AbsoluteThickness[2], 
                 RGBColor[0, 
                  Rational[2, 3], 0], 
                 Dashing[{Small, Small}], 
                 Thickness[0.007]]}, 
              "HighlightLabelingFunctions" -> <|"CoordinatesToolOptions" -> ({
                  Identity[
                   Part[#, 1]], 
                  Identity[
                   Part[#, 2]]}& ), 
                "ScalingFunctions" -> {{Identity, Identity}, {
                  Identity, Identity}}|>, "Primitives" -> {}, "GCFlag" -> 
              False|>, 
            "Meta" -> <|
             "DefaultHighlight" -> {"Dynamic", None}, "Index" -> {}, 
              "Function" -> ListLinePlot, "GroupHighlight" -> False|>|>]]& )[<|
          "HighlightElements" -> <|
            "Label" -> {"XYLabel"}, "Ball" -> {"InterpolatedBall"}|>, 
           "LayoutOptions" -> <|
            "PlotRange" -> {{0., 15.}, {0., 1.07}}, 
             "Frame" -> {{False, False}, {False, False}}, 
             "AxesOrigin" -> {0, 0}, "ImageSize" -> {360, 360/GoldenRatio}, 
             "Axes" -> {True, True}, "LabelStyle" -> {}, "AspectRatio" -> 
             GoldenRatio^(-1), "DefaultStyle" -> {
               Directive[
                PointSize[
                 Rational[1, 180]], 
                AbsoluteThickness[2], 
                RGBColor[0, 
                 Rational[2, 3], 0], 
                Dashing[{Small, Small}], 
                Thickness[0.007]]}, 
             "HighlightLabelingFunctions" -> <|"CoordinatesToolOptions" -> ({
                 Identity[
                  Part[#, 1]], 
                 Identity[
                  Part[#, 2]]}& ), 
               "ScalingFunctions" -> {{Identity, Identity}, {
                 Identity, Identity}}|>, "Primitives" -> {}, "GCFlag" -> 
             False|>, 
           "Meta" -> <|
            "DefaultHighlight" -> {"Dynamic", None}, "Index" -> {}, 
             "Function" -> ListLinePlot, "GroupHighlight" -> False|>|>], 
         ImageSizeCache -> {{4.503599627370496*^15, -4.503599627370496*^15}, {
          4.503599627370496*^15, -4.503599627370496*^15}}]}, 
       Annotation[{{{}, {}, 
          Annotation[{
            Hue[0.67, 0.6, 0.6], 
            Directive[
             PointSize[
              Rational[1, 180]], 
             AbsoluteThickness[2], 
             RGBColor[0, 
              Rational[2, 3], 0], 
             Dashing[{Small, Small}], 
             Thickness[0.007]], 
            Line[CompressedData["
1:eJw823c0FfwfwHF7j4trj4iy957fTyoJJRoyQkXRVBoqSkpSIhpSGtKkpVJo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             "]]}, "Charting`Private`Tag#1"]}}, <|
        "HighlightElements" -> <|
          "Label" -> {"XYLabel"}, "Ball" -> {"InterpolatedBall"}|>, 
         "LayoutOptions" -> <|
          "PlotRange" -> {{0., 15.}, {0., 1.07}}, 
           "Frame" -> {{False, False}, {False, False}}, 
           "AxesOrigin" -> {0, 0}, "ImageSize" -> {360, 360/GoldenRatio}, 
           "Axes" -> {True, True}, "LabelStyle" -> {}, "AspectRatio" -> 
           GoldenRatio^(-1), "DefaultStyle" -> {
             Directive[
              PointSize[
               Rational[1, 180]], 
              AbsoluteThickness[2], 
              RGBColor[0, 
               Rational[2, 3], 0], 
              Dashing[{Small, Small}], 
              Thickness[0.007]]}, 
           "HighlightLabelingFunctions" -> <|"CoordinatesToolOptions" -> ({
               Identity[
                Part[#, 1]], 
               Identity[
                Part[#, 2]]}& ), 
             "ScalingFunctions" -> {{Identity, Identity}, {
               Identity, Identity}}|>, "Primitives" -> {}, "GCFlag" -> 
           False|>, 
         "Meta" -> <|
          "DefaultHighlight" -> {"Dynamic", None}, "Index" -> {}, "Function" -> 
           ListLinePlot, "GroupHighlight" -> False|>|>, 
        "DynamicHighlight"]], {{}, {}}}, {{}, 
      InterpretationBox[{
        TagBox[{{}, {}, 
          TagBox[{
            RGBColor[
             NCache[
              Rational[2, 3], 0.6666666666666666], 
             NCache[
              Rational[2, 3], 0.6666666666666666], 0], 
            PointSize[0.006944444444444445], 
            Thickness[0.007], 
            Dashing[{Small, Small}], 
            LineBox[CompressedData["
1:eJw823dYzf/7wPH2Xqd1qnPae5/27nVLSLaMVEbLTGSvSEZGViRRKBRCQ5RQ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             "]]}, Annotation[#, "Charting`Private`Tag#1"]& ]}, {
         "WolframDynamicHighlight", <|
          "Label" -> {"XYLabel"}, "Ball" -> {"InterpolatedBall"}|>}], 
        DynamicBox[
         (Charting`HighlightActionBox["DynamicHighlight", {}, 
          Slot["HighlightElements"], 
          Slot["LayoutOptions"], 
          Slot["Meta"], 
          Charting`HighlightActionFunction["DynamicHighlight", {{{}, {}, 
             Annotation[{
               Hue[0.67, 0.6, 0.6], 
               Directive[
                PointSize[0.006944444444444445], 
                AbsoluteThickness[2], 
                RGBColor[
                 Rational[2, 3], 
                 Rational[2, 3], 0], 
                Dashing[{Small, Small}], 
                Thickness[0.007]], 
               Line[CompressedData["
1:eJw823dYzf/7wPH2Xqd1qnPae5/27nVLSLaMVEbLTGSvSEZGViRRKBRCQ5RQ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                "]]}, "Charting`Private`Tag#1"]}}, <|
           "HighlightElements" -> <|
             "Label" -> {"XYLabel"}, "Ball" -> {"InterpolatedBall"}|>, 
            "LayoutOptions" -> <|
             "PlotRange" -> {{0., 15.}, {0., 1.07}}, 
              "Frame" -> {{False, False}, {False, False}}, 
              "AxesOrigin" -> {0, 0}, "ImageSize" -> {360, 360/GoldenRatio}, 
              "Axes" -> {True, True}, "LabelStyle" -> {}, "AspectRatio" -> 
              GoldenRatio^(-1), "DefaultStyle" -> {
                Directive[
                 PointSize[0.006944444444444445], 
                 AbsoluteThickness[2], 
                 RGBColor[
                  Rational[2, 3], 
                  Rational[2, 3], 0], 
                 Dashing[{Small, Small}], 
                 Thickness[0.007]]}, 
              "HighlightLabelingFunctions" -> <|"CoordinatesToolOptions" -> ({
                  Identity[
                   Part[#, 1]], 
                  Identity[
                   Part[#, 2]]}& ), 
                "ScalingFunctions" -> {{Identity, Identity}, {
                  Identity, Identity}}|>, "Primitives" -> {}, "GCFlag" -> 
              False|>, 
            "Meta" -> <|
             "DefaultHighlight" -> {"Dynamic", None}, "Index" -> {}, 
              "Function" -> ListLinePlot, "GroupHighlight" -> False|>|>]]& )[<|
          "HighlightElements" -> <|
            "Label" -> {"XYLabel"}, "Ball" -> {"InterpolatedBall"}|>, 
           "LayoutOptions" -> <|
            "PlotRange" -> {{0., 15.}, {0., 1.07}}, 
             "Frame" -> {{False, False}, {False, False}}, 
             "AxesOrigin" -> {0, 0}, "ImageSize" -> {360, 360/GoldenRatio}, 
             "Axes" -> {True, True}, "LabelStyle" -> {}, "AspectRatio" -> 
             GoldenRatio^(-1), "DefaultStyle" -> {
               Directive[
                PointSize[0.006944444444444445], 
                AbsoluteThickness[2], 
                RGBColor[
                 Rational[2, 3], 
                 Rational[2, 3], 0], 
                Dashing[{Small, Small}], 
                Thickness[0.007]]}, 
             "HighlightLabelingFunctions" -> <|"CoordinatesToolOptions" -> ({
                 Identity[
                  Part[#, 1]], 
                 Identity[
                  Part[#, 2]]}& ), 
               "ScalingFunctions" -> {{Identity, Identity}, {
                 Identity, Identity}}|>, "Primitives" -> {}, "GCFlag" -> 
             False|>, 
           "Meta" -> <|
            "DefaultHighlight" -> {"Dynamic", None}, "Index" -> {}, 
             "Function" -> ListLinePlot, "GroupHighlight" -> False|>|>], 
         ImageSizeCache -> {{4.503599627370496*^15, -4.503599627370496*^15}, {
          4.503599627370496*^15, -4.503599627370496*^15}}]}, 
       Annotation[{{{}, {}, 
          Annotation[{
            Hue[0.67, 0.6, 0.6], 
            Directive[
             PointSize[0.006944444444444445], 
             AbsoluteThickness[2], 
             RGBColor[
              Rational[2, 3], 
              Rational[2, 3], 0], 
             Dashing[{Small, Small}], 
             Thickness[0.007]], 
            Line[CompressedData["
1:eJw823dYzf/7wPH2Xqd1qnPae5/27nVLSLaMVEbLTGSvSEZGViRRKBRCQ5RQ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             "]]}, "Charting`Private`Tag#1"]}}, <|
        "HighlightElements" -> <|
          "Label" -> {"XYLabel"}, "Ball" -> {"InterpolatedBall"}|>, 
         "LayoutOptions" -> <|
          "PlotRange" -> {{0., 15.}, {0., 1.07}}, 
           "Frame" -> {{False, False}, {False, False}}, 
           "AxesOrigin" -> {0, 0}, "ImageSize" -> {360, 360/GoldenRatio}, 
           "Axes" -> {True, True}, "LabelStyle" -> {}, "AspectRatio" -> 
           GoldenRatio^(-1), "DefaultStyle" -> {
             Directive[
              PointSize[0.006944444444444445], 
              AbsoluteThickness[2], 
              RGBColor[
               Rational[2, 3], 
               Rational[2, 3], 0], 
              Dashing[{Small, Small}], 
              Thickness[0.007]]}, 
           "HighlightLabelingFunctions" -> <|"CoordinatesToolOptions" -> ({
               Identity[
                Part[#, 1]], 
               Identity[
                Part[#, 2]]}& ), 
             "ScalingFunctions" -> {{Identity, Identity}, {
               Identity, Identity}}|>, "Primitives" -> {}, "GCFlag" -> 
           False|>, 
         "Meta" -> <|
          "DefaultHighlight" -> {"Dynamic", None}, "Index" -> {}, "Function" -> 
           ListLinePlot, "GroupHighlight" -> False|>|>, 
        "DynamicHighlight"]], {{}, {}}}, {{}, 
      InterpretationBox[{
        TagBox[
         TagBox[{
           RGBColor[
            NCache[
             Rational[2, 3], 0.6666666666666666], 
            NCache[
             Rational[2, 3], 0.6666666666666666], 0], 
           PointSize[0.012833333333333334`], 
           Thickness[Large], 
           GeometricTransformationBox[
            InsetBox[
             FormBox[
              StyleBox[
               GraphicsBox[{
                 EdgeForm[None], 
                 DiskBox[{0, 0}]}, PlotRangePadding -> Scaled[0.15]], 
               StripOnInput -> False, 
               GraphicsBoxOptions -> {DefaultBaseStyle -> Directive[
                   PointSize[0.012833333333333334`], 
                   AbsoluteThickness[2], 
                   RGBColor[
                    Rational[2, 3], 
                    Rational[2, 3], 0], 
                   Thickness[Large]]}], TraditionalForm], {0., 0.}, Automatic, 
             Offset[12]], {{{8.8925, 0.282294}}, {{8.8925, 0.282294}}}]}, 
          Annotation[#, "Charting`Private`Tag#1"]& ], {
         "WolframDynamicHighlight", <|
          "Label" -> {"XYLabel"}, "Ball" -> {"IndicatedBall"}|>}], 
        DynamicBox[
         (Charting`HighlightActionBox["DynamicHighlight", {}, 
          Slot["HighlightElements"], 
          Slot["LayoutOptions"], 
          Slot["Meta"], 
          Charting`HighlightActionFunction["DynamicHighlight", {{
             Annotation[{
               Directive[
                PointSize[0.012833333333333334`], 
                AbsoluteThickness[2], 
                RGBColor[
                 Rational[2, 3], 
                 Rational[2, 3], 0], 
                Thickness[Large]], 
               GeometricTransformation[
                Inset[
                 Style[
                  Graphics[{
                    EdgeForm[], 
                    Disk[{0, 0}]}, PlotRangePadding -> Scaled[0.15]], 
                  GraphicsBoxOptions -> {DefaultBaseStyle -> Directive[
                    PointSize[0.012833333333333334`], 
                    AbsoluteThickness[2], 
                    RGBColor[
                    Rational[2, 3], 
                    Rational[2, 3], 0], 
                    Thickness[Large]]}], {0., 0.}, Automatic, 
                 Offset[12]], {{{8.8925, 0.282294}}, {{8.8925, 0.282294}}}]}, 
              "Charting`Private`Tag#1"]}}, <|
           "HighlightElements" -> <|
             "Label" -> {"XYLabel"}, "Ball" -> {"IndicatedBall"}|>, 
            "LayoutOptions" -> <|
             "PlotRange" -> {{0., 15.}, {0., 1.07}}, 
              "Frame" -> {{False, False}, {False, False}}, 
              "AxesOrigin" -> {0, 0}, "ImageSize" -> {360, 360/GoldenRatio}, 
              "Axes" -> {True, True}, "LabelStyle" -> {}, "AspectRatio" -> 
              GoldenRatio^(-1), "DefaultStyle" -> {
                Directive[
                 PointSize[0.012833333333333334`], 
                 AbsoluteThickness[2], 
                 RGBColor[
                  Rational[2, 3], 
                  Rational[2, 3], 0], 
                 Thickness[Large]]}, 
              "HighlightLabelingFunctions" -> <|"CoordinatesToolOptions" -> ({
                  Identity[
                   Part[#, 1]], 
                  Identity[
                   Part[#, 2]]}& ), 
                "ScalingFunctions" -> {{Identity, Identity}, {
                  Identity, Identity}}|>, "Primitives" -> {}, "GCFlag" -> 
              False|>, 
            "Meta" -> <|
             "DefaultHighlight" -> {"Dynamic", None}, "Index" -> {}, 
              "Function" -> ListPlot, "GroupHighlight" -> False|>|>]]& )[<|
          "HighlightElements" -> <|
            "Label" -> {"XYLabel"}, "Ball" -> {"IndicatedBall"}|>, 
           "LayoutOptions" -> <|
            "PlotRange" -> {{0., 15.}, {0., 1.07}}, 
             "Frame" -> {{False, False}, {False, False}}, 
             "AxesOrigin" -> {0, 0}, "ImageSize" -> {360, 360/GoldenRatio}, 
             "Axes" -> {True, True}, "LabelStyle" -> {}, "AspectRatio" -> 
             GoldenRatio^(-1), "DefaultStyle" -> {
               Directive[
                PointSize[0.012833333333333334`], 
                AbsoluteThickness[2], 
                RGBColor[
                 Rational[2, 3], 
                 Rational[2, 3], 0], 
                Thickness[Large]]}, 
             "HighlightLabelingFunctions" -> <|"CoordinatesToolOptions" -> ({
                 Identity[
                  Part[#, 1]], 
                 Identity[
                  Part[#, 2]]}& ), 
               "ScalingFunctions" -> {{Identity, Identity}, {
                 Identity, Identity}}|>, "Primitives" -> {}, "GCFlag" -> 
             False|>, 
           "Meta" -> <|
            "DefaultHighlight" -> {"Dynamic", None}, "Index" -> {}, 
             "Function" -> ListPlot, "GroupHighlight" -> False|>|>], 
         ImageSizeCache -> {{4.503599627370496*^15, -4.503599627370496*^15}, {
          4.503599627370496*^15, -4.503599627370496*^15}}]}, 
       Annotation[{{
          Annotation[{
            Directive[
             PointSize[0.012833333333333334`], 
             AbsoluteThickness[2], 
             RGBColor[
              Rational[2, 3], 
              Rational[2, 3], 0], 
             Thickness[Large]], 
            GeometricTransformation[
             Inset[
              Style[
               Graphics[{
                 EdgeForm[], 
                 Disk[{0, 0}]}, PlotRangePadding -> Scaled[0.15]], 
               GraphicsBoxOptions -> {DefaultBaseStyle -> Directive[
                   PointSize[0.012833333333333334`], 
                   AbsoluteThickness[2], 
                   RGBColor[
                    Rational[2, 3], 
                    Rational[2, 3], 0], 
                   Thickness[Large]]}], {0., 0.}, Automatic, 
              Offset[12]], {{{8.8925, 0.282294}}, {{8.8925, 0.282294}}}]}, 
           "Charting`Private`Tag#1"]}}, <|
        "HighlightElements" -> <|
          "Label" -> {"XYLabel"}, "Ball" -> {"IndicatedBall"}|>, 
         "LayoutOptions" -> <|
          "PlotRange" -> {{0., 15.}, {0., 1.07}}, 
           "Frame" -> {{False, False}, {False, False}}, 
           "AxesOrigin" -> {0, 0}, "ImageSize" -> {360, 360/GoldenRatio}, 
           "Axes" -> {True, True}, "LabelStyle" -> {}, "AspectRatio" -> 
           GoldenRatio^(-1), "DefaultStyle" -> {
             Directive[
              PointSize[0.012833333333333334`], 
              AbsoluteThickness[2], 
              RGBColor[
               Rational[2, 3], 
               Rational[2, 3], 0], 
              Thickness[Large]]}, 
           "HighlightLabelingFunctions" -> <|"CoordinatesToolOptions" -> ({
               Identity[
                Part[#, 1]], 
               Identity[
                Part[#, 2]]}& ), 
             "ScalingFunctions" -> {{Identity, Identity}, {
               Identity, Identity}}|>, "Primitives" -> {}, "GCFlag" -> 
           False|>, 
         "Meta" -> <|
          "DefaultHighlight" -> {"Dynamic", None}, "Index" -> {}, "Function" -> 
           ListPlot, "GroupHighlight" -> False|>|>, 
        "DynamicHighlight"]], {{}, {}}}, {{}, 
      InterpretationBox[{
        TagBox[{{}, {}, 
          TagBox[{
            RGBColor[
             NCache[
              Rational[2, 3], 0.6666666666666666], 
             NCache[
              Rational[2, 3], 0.6666666666666666], 0], 
            PointSize[0.006944444444444445], 
            Thickness[0.007], 
            LineBox[CompressedData["
1:eJxd3Xd4FeXWBXDAghVRRCH11CBFBGkiSLaXqihSpEiTKooIht6EIFWadBAp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             "]]}, Annotation[#, "Charting`Private`Tag#1"]& ]}, {
         "WolframDynamicHighlight", <|
          "Label" -> {"XYLabel"}, "Ball" -> {"InterpolatedBall"}|>}], 
        DynamicBox[
         (Charting`HighlightActionBox["DynamicHighlight", {}, 
          Slot["HighlightElements"], 
          Slot["LayoutOptions"], 
          Slot["Meta"], 
          Charting`HighlightActionFunction["DynamicHighlight", {{{}, {}, 
             Annotation[{
               Hue[0.67, 0.6, 0.6], 
               Directive[
                PointSize[0.006944444444444445], 
                AbsoluteThickness[2], 
                RGBColor[
                 Rational[2, 3], 
                 Rational[2, 3], 0], 
                Thickness[0.007]], 
               Line[CompressedData["
1:eJxd3Xd4FeXWBXDAghVRRCH11CBFBGkiSLaXqihSpEiTKooIht6EIFWadBAp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                "]]}, "Charting`Private`Tag#1"]}}, <|
           "HighlightElements" -> <|
             "Label" -> {"XYLabel"}, "Ball" -> {"InterpolatedBall"}|>, 
            "LayoutOptions" -> <|
             "PlotRange" -> {{0., 15.}, {0., 1.07}}, 
              "Frame" -> {{False, False}, {False, False}}, 
              "AxesOrigin" -> {0, 0}, "ImageSize" -> {360, 360/GoldenRatio}, 
              "Axes" -> {True, True}, "LabelStyle" -> {}, "AspectRatio" -> 
              GoldenRatio^(-1), "DefaultStyle" -> {
                Directive[
                 PointSize[0.006944444444444445], 
                 AbsoluteThickness[2], 
                 RGBColor[
                  Rational[2, 3], 
                  Rational[2, 3], 0], 
                 Thickness[0.007]]}, 
              "HighlightLabelingFunctions" -> <|"CoordinatesToolOptions" -> ({
                  Identity[
                   Part[#, 1]], 
                  Identity[
                   Part[#, 2]]}& ), 
                "ScalingFunctions" -> {{Identity, Identity}, {
                  Identity, Identity}}|>, "Primitives" -> {}, "GCFlag" -> 
              False|>, 
            "Meta" -> <|
             "DefaultHighlight" -> {"Dynamic", None}, "Index" -> {}, 
              "Function" -> ListLinePlot, "GroupHighlight" -> False|>|>]]& )[<|
          "HighlightElements" -> <|
            "Label" -> {"XYLabel"}, "Ball" -> {"InterpolatedBall"}|>, 
           "LayoutOptions" -> <|
            "PlotRange" -> {{0., 15.}, {0., 1.07}}, 
             "Frame" -> {{False, False}, {False, False}}, 
             "AxesOrigin" -> {0, 0}, "ImageSize" -> {360, 360/GoldenRatio}, 
             "Axes" -> {True, True}, "LabelStyle" -> {}, "AspectRatio" -> 
             GoldenRatio^(-1), "DefaultStyle" -> {
               Directive[
                PointSize[0.006944444444444445], 
                AbsoluteThickness[2], 
                RGBColor[
                 Rational[2, 3], 
                 Rational[2, 3], 0], 
                Thickness[0.007]]}, 
             "HighlightLabelingFunctions" -> <|"CoordinatesToolOptions" -> ({
                 Identity[
                  Part[#, 1]], 
                 Identity[
                  Part[#, 2]]}& ), 
               "ScalingFunctions" -> {{Identity, Identity}, {
                 Identity, Identity}}|>, "Primitives" -> {}, "GCFlag" -> 
             False|>, 
           "Meta" -> <|
            "DefaultHighlight" -> {"Dynamic", None}, "Index" -> {}, 
             "Function" -> ListLinePlot, "GroupHighlight" -> False|>|>], 
         ImageSizeCache -> {{4.503599627370496*^15, -4.503599627370496*^15}, {
          4.503599627370496*^15, -4.503599627370496*^15}}]}, 
       Annotation[{{{}, {}, 
          Annotation[{
            Hue[0.67, 0.6, 0.6], 
            Directive[
             PointSize[0.006944444444444445], 
             AbsoluteThickness[2], 
             RGBColor[
              Rational[2, 3], 
              Rational[2, 3], 0], 
             Thickness[0.007]], 
            Line[CompressedData["
1:eJxd3Xd4FeXWBXDAghVRRCH11CBFBGkiSLaXqihSpEiTKooIht6EIFWadBAp
ofcSWigxJKT30DuEHjohQBII4ZuZvXP286355z7rCmQyv9lnzTszAXuPAa17
lyhWrNjY0sWKmf876v2tTS+N7BVYTLa9fhNvt9o7xpMX/2Nuf3nynVbmr5jt
yW+cXPX7F28s9OSKnf8+9PijJZ682vivJ1eFeHINa1vlydGPPzJ+xxpPbm3t
wHpPvjTS3MGNnhxk/nG/b/Fk3rZ7cjPrN4R6srk3nf/e4cnW7p7c6cn+5rfr
t9uTf7K2PZ5sHp33t4Z58hNzdx/v9WRrd77Y78nWHzfxgCenpphbuCdbh/v9
CE+2Dlfng/D9R8LXiwSPKPj6h+B4HYL9iQafGNi/GDi+sbC/cXB+xMH+x4NH
AvgngE8inE+J4JUE50sy+Gnm8zcFPFPh/EoF3zQ4f9PBOx2OVwZ8vQw4fhnw
9Q/D8TwM+3MYju8R2L8jcLyPwP4eheN/FPb/KHgcg/PrGPho5vPtGHgdh/Pv
OPhp5vPxBHhq5vPzBPiehPP1JHifBI9T4HEKPE6Bx2nwOA0ep8HjDHicAY8z
4HEWPM6Cx1nwOAce58DjHHicA4/z4HEePM6DxwXwuAAeF8DjInhcBI+LcLwy
4etlwvHLhK+fCcczE/YnE47vJdi/S3C8L8H+XoLjfwn2/xJ4XIbz6zL4aObz
7TJ4aebz7zL4aebz8Qp4aubz8wr4aubz9Qp4XwGPq+BxFTyugsdV8LgKHlfB
4xp4XAOPa+BxDTyugcc18LgOHtfB4zp4XAeP6+BxHTyug8cN8LgBHjfA4wZ4
3ACPG+CRBR5Z4JEFHlngkQUeWeBxEzxugsdN8LgJHjfB4yZ43AKPW+BxCzxu
gcct8LgFHrfA4zZ43AaP2+BxGzxug8dt8LgDHnfA4w543AGPO+BxBzzugsdd
8LgLHnfB4y543AWPe+BxDzzugcc98LgHHvfA4x543AeP++BxHzzug8d98LgP
x+sBfL0HcPwewNd/AMfzAezPAzi+D2D/HsDxfgD7+wCO/wPY/wfgkQ3nVzb4
aObzLRu8NPP5lw1+mvl8zAZPzXx+ZoOvZj5fs8E7GzwegsdD8HgIHg/B4yF4
PASPh+DxEDwegsdD8HgIHg/BIwc8csAjBzxywCMHPHLAIwc8csAjBzxywCMH
PHLAIwc8HoHHI/B4BB6PwOMReDwCj0fg8Qg8HoHHI/B4BB6PwOMxeDwGj8fg
8Rg8HoPHY/B4DB6PweMxeDwGj8fg8Rg8HoPHE/B4Ah5PwOMJeDwBjyfg8QQ8
noDHE/B4Ah5PwOMJeOSCRy545IJHLnjkgkcueOSCRy545IJHLnjkgkcueOSC
Rx545IFHHnjkgUceeOSBRx545IFHHnjkgUceeOSBRz545INHPnjkg0c+eOSD
Rz545INHPnjkg0c+eOSDRz54PAWPp+DxFDyegsdT8HgKHk/B4yl4PAWPp+Dx
FDyegscz8HgGHs/A4xl4PAOPZ+DxDDyegccz8HgGHs/A4xl4PAOPAvAoAI8C
8CgAjwLwKACPAvAoAI8C8CgAjwLwKACP5+DxHDyeg8dz8HgOHs/B4zl4PAeP
5+DxHDyeg8dz8HgOHoXgUQgeheBRCB6F4FEIHoXgUQgeheBRCB6F4FEIHi/A
4wV4vACPF+DxAjxegMcL8HgBHi/A4wV4vACPF+Dx4v8fr1eK0f/7eu9oto5f
ec3W13dqtr79qpqt/flMs3V8/6fZ2r9vNFvHu71ma3+7a7aO/6+arf0fotna
gjVbh3uqZutwztNsnW/LNFte6zVbp99OzZbff5qt8zFes+V5WLPFf06zxXtd
s3W+PtBseT/VzB7FPZk9NLOHZvbQzB6a2UMze2hmD83soZk9NLOHZvbQbG3B
mtlDM3toZg/N7KGZPTSzh2b20MwemtlDM3toZg/N7KGZPUp4MntoZg/N7KGZ
PTSzh2b20MwemtlDM3toZg/N7KHZ2oI1s4dm9tDMHprZQzN7aGYPzeyhmT00
s4dm9tDMHprZQzN7vOTJ7KGZPTSzh2b20MwemtlDM3toZg/N7KGZPTSzh2Zr
C9bMHprZQzN7aGYPzeyhmT00s4dm9tDMHprZQzN7aGYPzezxsiezh2b20Mwe
mtlDM3toZg/N7KGZPTSzh2b20Mwemq0tWDN7aGYPzeyhmT00s4dm9tDMHprZ
QzN7aGYPzeyhmT00s8crnswemtlDM3toZg/N7KGZPTSzh2b20MwemtlDM3to
trZgzeyhmT00s4dm9tDMHprZQzN7aGYPzeyhmT00s4dm9tDMHq96MntoZg/N
7KGZPTSzh2b20MwemtlDM3toZg/N7KHZ2oI1s4dm9tDMHprZQzN7aGYPzeyh
mT00s4dm9tDMHprZQzN7lPRk9tDMHprZQzN7aGYPzeyhmT00s4dm9tDMHprZ
Q7O1BWtmD83soZk9NLOHZvbQzB6a2UMze2hmD83soZk9NLOHZvZ4zZPZQzN7
aGYPzeyhmT00s4dm9tDMHprZQzN7aGYPzdYWrJk9NLOHZvbQzB6a2UMze2hm
D83soZk9NLOHZvbQzB6a2eN1T2YPzeyhmT00s4dm9tDMHprZQzN7aGYPzeyh
mT00W1uwZvbQzB6a2UMze2hmD83soZk9NLOHZvbQzB6a2UMze2hmjzc8mT00
s4dm9tDMHprZQzN7aGYPzeyhmT00s4dm9tBsbcGa2UMze2hmD83soZk9NLOH
ZvbQzB6a2UMze2hmD83soZk93vRk9tDMHprZQzN7aGYPzeyhmT00s4dm9tDM
HprZQ7O1BWtmD83soZk9NLOHZvbQzB6a2UMze2hmD83soZk9NLOHZvZ4y5PZ
QzN7aGYPzeyhmT00s4dm9tDMHprZQzN7aGYPzdYWrJk9NLOHZvbQzB6a2UMz
e2hmD83soZk9NLOHZvbQzB6a2eNtT2YPzeyhmT00s4dm9tDMHprZQzN7aGYP
zeyhmT00W1uwZvbQzB6a2UMze2hmD83soZk9NLOHZvbQzB6a2UMze2hmj1Ke
zB6a2UMze2hmD83soZk9NLOHZvbQzB6a2UMze2i2tmDN7KGZPTSzh2b20Mwe
mtlDM3toZg/N7KGZPTSzh2b20Mwe73gye2hmD83soZk9NLOHZvbQzB6a2UMz
e2hmD83sodnagjWzh2b20MwemtlDM3toZg/N7KGZPTSzh2b20MwemtkDjleJ
0v//65XUbB2/tzRbX/9dzdbx/FCztT8+mq3ja9ds7V+AZut4V9Zs7W81zdbx
r6XZ2v/PNVsbabbOr8aaLZ+vNVvn23eaLa/vNVvn3w+aLb+umq3zsadmy/Nn
zdb52V+z5TtIs3W+Dtdsef+h2fL4Ezwmg8d08JgNHgvBYwl4rACPteCxCTy2
g8du8NgPHpHgEQseSeCRDh7HwOM0eFwAjyvgkQUe98AjBzzywOM5eJR415N5
PjTzfGjm+dDM86GZ50Mzz4dmng/NPB+aeT4083xo5vnQbG2kmedDM8+HZp4P
zTwfmnk+NPN8aOb50MzzoZnnQzPPh2aeD808H5p5PsBjMnhMB4/Z4LEQPJaA
xwrwWAsem8BjO3jsBo/94BEJHrHgkQQe6eBxDDxOg8cF8LgCHlngcQ88csAj
Dzyeg0eJ9zyZ50Mzz4dmng/NPB+aeT4083xo5vnQzPOhmedDM8+HZp4PzdZG
mnk+NPN8aOb50MzzoZnnQzPPh2aeD808H5p5PjTzfGjm+dDM86GZ5wM8JoPH
dPCYDR4LwWMJeKwAj7XgsQk8toPHbvDYDx6R4BELHkngkQ4ex8DjNHhcAI8r
4JEFHvfAIwc88sDjOXiUKOPJPB+aeT4083xo5vnQzPOhmedDM8+HZp4PzTwf
mnk+NPN8aLY20szzoZnnQzPPh2aeD808H5p5PjTzfGjm+dDM86GZ50Mzz4dm
ng/NPB/gMRk8poPHbPBYCB5LwGMFeKwFj03gsR08doPHfvCIBI9Y8EgCj3Tw
OAYep8HjAnhcAY8s8LgHHjngkQcez8GjxPuezPOhmedDM8+HZp4PzTwfmnk+
NPN8aOb50MzzoZnnQzPPh2ZrI808H5p5PjTzfGjm+dDM86GZ50Mzz4dmng/N
PB+aeT4083xo5vnQzPMBHpPBYzp4zAaPheCxBDxWgMda8NgEHtvBYzd47AeP
SPCIBY8k8EgHj2PgcRo8LoDHFfDIAo974JEDHnng8Rw8SpT1ZJ4PzTwfmnk+
NPN8aOb50MzzoZnnQzPPh2aeD808H5p5PjRbG2nm+dDM86GZ50Mzz4dmng/N
PB+aeT4083xo5vnQzPOhmedDM8+HZp4P8JgMHtPBYzZ4LASPJeCxAjzWgscm
8NgOHrvBYz94RIJHLHgkgUc6eBwDj9PgcQE8roBHFnjcA48c8MgDj+fgUeID
T+b50MzzoZnnQzPPh2aeD808H5p5PjTzfGjm+dDM86GZ50OztZFmng/NPB+a
eT4083xo5vnQzPOhmedDM8+HZp4PzTwfmnk+NPN8aOb5AI/J4DEdPGaDx0Lw
WAIeK8BjLXhsAo/t4LEbPPaDRyR4xIJHEnikg8cx8DgNHhfA4wp4ZIHHPfDI
AY888HgOHiU+9GSeD808H5p5PjTzfGjm+dDM86GZ50Mzz4dmng/NPB+aeT40
Wxtp5vnQzPOhmedDM8+HZp4PzTwfmnk+NPN8aOb50MzzoZnnQzPPh2aeD/CY
DB7TwWM2eCwEjyXgsQI81oLHJvDYDh67wWM/eESCRyx4JIFHOngcA4/T4HEB
PK6ARxZ43AOPHPDIA4/n4FGinCfzfGjm+dDM86GZ50Mzz4dmng/NPB+aeT40
83xo5vnQzPOh2dpIM8+HZp4PzTwfmnk+NPN8aOb50MzzoZnnQzPPh2aeD808
H5p5PjTzfIDHZPCYDh6zwWMheCwBjxXgsRY8NoHHdvDYDR77wSMSPGLBIwk8
0sHjGHicBo8L4HEFPLLA4x545IBHHng8B48S5T2Z50Mzz4dmng/NPB+aeT40
83xo5vnQzPOhmedDM8+HZp4PzdZGmnk+NPN8aOb50MzzoZnnQzPPh2aeD808
H5p5PjTzfGjm+dDM86GZ5wM8JoPHdPCYDR4LwWMJeKwAj7XgsQk8toPHbvDY
Dx6R4BELHkngkQ4ex8DjNHhcAI8r4JEFHvfAIwc88sDjeXnK/vnKlN15Vxvw
fHh5Ms+HZp4PzTwfmnk+NPN8FOVHDXg+NPN8eNEvvm2/LT3kRQOeD808H0W/
/uVAng8v+rihz+3Ltd8I5Pko+vXv8M9BkhcdeRZ3ctkP7wXyfBT9/vcDeT6K
fr9XIM9H0e/3D+T58KLun7atVmmDM5Dnw4veOfGibsrCCoE8H14UPmJjw/6T
KgfyfHhRwYbsI9/2qBbI81H0+2sE8nwU/f46gTwfXvTS/Oz7NarWD+T58KKQ
OmU3VNtDgTwfXvRK5PBX337eMJDno+j3Nw3k+fCiH0umlW91pnkgz4cXpf3+
UoPA6S0DeT68KGJ19Y5N27YJ5PnwIufH88OcS9oF8nx4UUZGYFTs1I6BPB9e
ZC9RasXXqV0DeT68qMu62QuSznYP5Pnwoqu5tZ+f/rtXIM+HFw3fN+V+zOY+
7LHbi5q4h5RY/Nqv7LG/6M/rzx6RxvezfkPvX/8IYo9YL0oqe+GaI2IQeyR5
0YfhWZWb1RjKHuledHNxYp2z54azxzEvmknhW3/cPoo9TnvRXvl7PXk+vOjM
pW2JXo+D2eOKFx36MKDNK6v+ZI8sL3qvuntOVu8J7HHPi5I/3jIp5otJ7JHj
RWWOd3qpk3sKe+QZXz+g+mubfaayx3Mv+s46gNPZo4Q3NUz6buMfn89kj5Le
NDTI++3Mj2exx1vetLp20MCDDWezx7veROWG3/ui8xz2+NCbHN/N2frP6Lns
4eNNg1Z2mThv+Tz2sHtTtffODKwaO589Aryp47KSw/rcXcAelb0pu8n12YHl
FrFHNW/6y9D4sOE/Mh/eNGPX9xdm/r5Y5sOb5oy4+s6ry/6V+fAm45vt4JO2
RObDm4bU/ynk08KlMh/edMN3XVazqstlPoq+vxCZD2+qerle9duxITIf3hQa
81LS2s4rZD686Zdarnuhj1bIfHjT7r/mPvOdulLmw5vq9Os077RtlcyHN337
6cAPnuxaJfPhTYsmXXL2+Hq1zIc3bfkmb82YC6tlPrxp+oQ9S5oHrZH58Kaa
VX1eSyyxVubDm86dHDeoyby1Mh/Gn58zs81g1zqZD286WGpJjZW71sl8eNPT
f1tOCW64XubDmwoXb271zuH1Mh/elPLm9r9bdNkg8+FNi0fvTJ1xc4PMhzdV
/7Fr8B+DN8p8GMd75/Z1voUbZT685fNik8yHN20Lbf79gLc3y3x406qbd3r9
Pm+zzIc3dZtb65bda4vMhzdd3+q+On7ZFpkPb6pd/7/WC+xbZT68aVLi91Hr
V2+V+TCO/+f1yvu4t8l8eFPzTfagv9dsk/nwpg9LTehVvMx2mQ9v4p9j3y7z
YZw/PfatOT5ru8yHN22OXVesXPp2mQ/D+9LN+TveCpX5MI7HnrG913wVKvPh
Q39OK1tr0aRQmQ8faln+RYMrh0JlPnzopW71x08qDJX58KHFP6YW/7PuDpkP
HzmeO2Q+fGjLhw3rHt66Q+bDhypmVHjourlD5sOH+j/d6V/RsVPmw4fSf73z
3vFOO2U+fCi/RcrI6vN2ynz4kPPTzZdnpOyU+TC+XtrFCf97eZfMhw+5nX26
f1dvl8yHD4/vwF0yHz70VuoQr1827JL58KHEuat/Dbi4S+bDhyZ1PBp+5f3d
Mh8+9D/rA3G3zIcPXQ2Z8M+esbtlPnyo7+mOP7p27Zb58KHsd80PrN0yHz7U
2RrYPTIfPrR5y6kfh363R+bDhz5cXsI4ontkPnyoeYljx3bs3iPz4UPBhk7F
rD0yHz60K2FoxHKvMJkPH0q9+u9v/b8Jk/nwoeR977ef/0eYzIfx/c2cYXwC
h8l8+FB8z1crXbkYJvPhQxvN+iu9V+bDh4I+y9lUl/bKfPjQ93EH0/f+vlfm
w4eKxdX4OWv5XpkPHzm/9sp8+FCHWO9/mhbK30sc6UOvxP5dfdjH+2Q+fGhk
7U0N2nfaJ/PhQ2/eH/juxb/2yXwY32+3mX4Hw/bJfPjQk8MbKi+/tk/mwzgf
C8oNOvnefpkPH9oUMGX/O7Rf5sOHbr3evH5Iv/0yH8b5dvftiGr/7Jf58KGf
rQLdL/PhQ9P63Xi2IXu/zIcPbXutMGyO7wGZDx8K6/Lz1qPNDsh8+NLZ/DF9
wwcfkPnwpYSSX/zbdvkBmQ9fOtzZLOADMh++FNG396FPHh+Q+fClTcOdOQn+
4TIfvvRHYK2u+78Kl/nwpe9ebZq4aVC4zIcv2VM71Fy6NFzmw5dOfhNx+npc
uMyHL81McY6t9iBc5sOXGn3zl2tk+f9kPnzpWfK9xOj//Sfz4UsLXjYL/T+Z
D1/69Ivuf5Wc95/Mhy/tqNp/VfHw/2Q+jP9uG/Xfsyv/yXwY//3dKScfvxkh
82H8d+uCKELmw5cWbnnc+H+dImQ+fOX8jpD58KVuJcLuXd8QIfPhS7GbzQ+I
CJkPXypVOuXwldwImQ9f6jDIOiNkPnxpxYma9z9rfFDmw5cyHtbfW+/XgzIf
vlRYqvG4BrMPynz4UpXK3379ZdhBmQ9fMi6uyjQ6f1Dmw5fqzOww7bvikTIf
vtRiybn7Ld+PlPkwjvekqUGFAZEyH7501JiWDnUjZT58qfNnpee88k2kzIex
vy9uVPuxa6TMh6/MT6TMhy+1nLGw/3vj5e/RjjTOj2r/VCo3P1Lmw9jfY4uv
+66LlPnwpcXDlqx07ouU+fCl172Xda2YHCnz4UvDjE+DT85Hynz4UvsGyTmZ
9yJlPnzps4gnKXOKRcl8+FK5Bo61jd6Lkvnwpfz/vh37xBkl8+FLp78Y0WF9
rSiZD2N/Fqe1eLVplMyHLxm/uHGvDlEyH750pPWIeod+iZL58CP3trTqtlFR
Mh9+dOvGt40rTY+S+fCjLxqtqjdlaZTMhx+99Id5RRUl8+FHCbtX9FhyMErm
w49eJH09t3VGlMyHH8WalyuXomQ+/Mj6OHgYJfPhR4daPbzl89IhmQ8/6tcw
9rOxZQ7JfPjRqg79jUucQzIffnT2tw8X364pf085+dHEH809PiTz4Ufhg+eW
e7ndIZkPP7K+7k+HZD78yDgZjI/kQzIffvRxQG3/k5MOyXz40ckPX/+t7sJD
Mh9+lHPtlVNN1x2S+fCjpSdPuTeGHZL58COzvffGH5L58KNm1gfeIZkPP+rl
lz9+3I1DMh9+NO7O43t/5x6S+fCjdxb6DPu6ZLTMhx8t+7Lhi5c/jJb5MPbv
zi+TDwZEy3wY39+CWe+MrB0t8+FHxrAsrNkkWubDj07fPu9/v220zIcfmVe3
bXtHy3z4yedhtMyHH/Vdvebh0AnRMh9+dL6kzbiEjJb58CPj4rbjg5XRMh9+
dLFs1It2O6JlPvwoc8m7a/6Lkr8nPtKPvi82vU9GRrTMh5/0V7TMhx/Viw82
jkC0zIcfba30bOtrhdEyH37kmDnEuAKOkfnwI2v55hMj8+FHo6rPK3O3UozM
hx91twowRubDj8w2jmgWI/PhR/vNem0fI/PhRyHfPxtc/6cYmQ/j/Jm33Ph/
YmQ+jO93+2+tfhofI/PhT9EPzAuEGJkPf7JWHyExMh/+NLii+R3EyHz40w+/
tH5j/38xMh/+tGOiraQ7JUbmw59Gjylnr38mRubDn6yPj6wYmQ9/qhK2y+u9
3BiZD3/K3ba5ZsVXYmU+/Ok78/KqTKzMhz+Vjx1oXHLGynz409X/zAKTv4ef
/Gnrnh5jT38RK/PhTyO2dfznQfNYmQ9/arS+9c6SHWNlPvzJuBi8ldQnVubD
n5oP7ffy5SGxMh/+NKX5zHprxsfKfPhTrG37wJ9nx8p8+FNx6wIgVubDn6yP
t82xMh/+NCqkbLkd+2NlPvxp75A63w1JiJX58Kc+Fcavuno8VubDn1YXrD6z
7kqszIc/tdn6oOqH2bEyH/40a/x7P50pjJX58Cernt+Kk/nwp/vXN5TaVz5O
5sOfli163OOjCnEyH/4UGfDrsYY142Q+/GnAqT0f7fwyTubDn/ymljA+8eJk
PvxlfRkn8+FP3dfe/fGHX+JkPvzl8yVO5sOfPrUWFPLvHkT60/eDXQtfzIqT
+fAnczXvvSxO5sOfzE+fyxvjZD78qbI5HmFxMh/+ZF0uxMbJfPhTZk70a5cO
x8l8GOdj154L11+Ik/nwpwV3Tr0WcztO5sOfKrUfvnBaXpzMhz9FRJkL+HiZ
D39qbZ2A8TIf/tLn8TIf/nTH/HipHM/Hq7iNgpsd/MP3s3j+ei/ZaNLfUyrO
bhTPx+9VG00/0er4y63i+eu/ZiPbl9k9U7rE8/F800YVzMvBvvG8P6Vs9HH6
+AM7h8bz8S1toxoffGucErJ/ZWz0eZcPyvz7dzwf77I22hH8+rn9/8r+lrPR
vvgjk6uuj+fj72UjY/HcssUu2X9fG3326d8FUZHy707YbLS97Z+xl1Li+fxy
2KjiiCEzi5+OZx+3jVYu+bm9/Vo8n28VbOQV2cn4FuLZq5KN5l5pcbPb83g+
/6rY6K2S/zN2KYH9PrHRhEq1jFM+gc/H6jYaUKl19372BPasaaMss24/TuDz
s45NrlcS2LeujSLMum+cwOdrfRtt+Na84Elg7wY2mvftvkMHOiewx5c2Gvvt
ifWTf05gj4Y26mstyBPYo4mNrLtvwQns0cxG9O3HnW5PS2CP5jZaVtE8gxLY
o4WN/jI0P1mVwB4tbXTdrMOtCezRxkYNL/s199+fwB5tbXK/IoE9Ohj+EX/W
7Hk4gT062uR+UwJ7dDG82nxuXILJv/PRzUYfVBvXaVhOAnv0sNHgtxK63i9M
YI/extczLw/eSGSPPjZasWKssQROZI++Ngoy2mqbLZE9+tkorXadtRWqJLLH
AOP7u78urnmdRPYIstFv68vdGPC/RPYYbCPr8vrbRPYYZqO3vZ5W2NshkT1G
2Oj8kb7NzvVMZI/RNvL/+ZVJm/snsscYG923DV2bMSKRPcYZ59+e0sYSNJE9
xtuo2IBxL8f+ncgek4zv52Wf/81fnMgeU2w08R9zgZ/IHtNsFF+11X+1tiey
x0wbvR5z++krBxLZY5aNmv8w6bMTsYnsMddGM+6ZO5DIHvNtZI3T2UT2WGSj
d8u3y25yPZE9FtsobqrXN9EPEtljqY1GFlxYG/hM/l2VEBuFzzZvaCWxx0rj
+Jq3P0snsccaG1m3I72T2GOdjc5cj3s0wZ3EHhttZF2uV0tij802uZ+XxB7b
bJRb7/1XnjZKYo9Qm6y3k9hjl03uLyexR5iNJv827VPvXknssc9GWw+YN3yS
2CPcRsdf/9nRb3gSe0QY5++oKn9k/ZnEHlHGvCd6PS49I4k9om1yvZfEHnE2
Kuyde7X7iiT2SLDRQvNya1MSeyQb83jheXbX3UnskWajq1XMC7Qk9siw0Zj2
L7/olJjEHkdtZF1eHU1ij+M2apDxxls/nE9ij1PG13/qWPHxjST2OGN8/Wam
UBJ7nDe+/iDzAkP+XZtMG1WzLhCT2eOyjeqvGf94bKlk9rhmfP/p/079vlwy
e9ywyf2aZPa4ZSPjYmTX88rJ7HHHRmWqlOozplYye9y3kV8N8w5SMntk22Q9
ncwej2wU3Wtjt+9bJ7NHrk3u/ySzR75NrjeT2aPA+LwY8fuwE/2T2aPQRtnB
Oyq2H54s/WGn55MfnT05Lln6w06jfu226eVpydIfdpo00Lxhmyz9YaeX25X6
eMfSZOkPO/1Z1zxjk6U/7HL/Oln6w05vuj4aM31fsvSHnczp3ncoWfrDTiVv
v/C5npws/WGniWnmN5Qs/WGnl3acPBB4IVn6w045QeYnhvw7QjY7BbU9Pazx
A/Fw2KlH2QHGJb94uO10Me9MjeYlUqQ/7JSx93eb680U6Q87WY8fyqRIf9hp
+2dL8o/7pEh/2GlFXnXjCiJF+sNOs/eaBZci/WGnccO7HOxWJ0X6wy73g1Kk
P+xyPZwi/WGnmHnNVi5slSL9YacK5u33jinSH3aamhpvrOhSpD/sNHJGl5Uj
f02R/rDTuYq+m18MSpH+sFNg3LndE0anSH/YaaWxGnx9Yor0h+FlTMPMGSnS
H3Yyj9bB+SnSH3aqb47/shTpDzu9a32ApUh/2OX6OkX6w05fGXtfJSxF+sNO
ft7mEZB/x6mb4TO37/KZ8SnSH3ZKeMtc0adIf9hp6cQv7j44KR597DSwMOB9
R6Z49LVT02Gl67XJEo9+dvJ5kN99wgPxGGCnno3fXts9TzyC7LRxse1Wg2Kp
0h92Msrp3d9fS5X+sFP8z+YDr1TpDzuVsm4gpEp/2Mm8u1HSlir9YeyfeblR
IVX6wy7X86nSH3aqXGbMhuV1UqU/7HSt0YE3KgamSn/YZf2fKv1hp+vJ5g31
VOkPO4U8Nz9gUqU/7NTxE3PCUqU/jPPNvF3aO1X6w06pc4rV2t0vVfrDTpNj
vljQYHCq9Ied6MnI3PhRqdIfdjLbstV4+XezQuxkLa+npkp/2Cmzj3kHJlX6
w05vDY3e0/ifVOkPO31mXTClSn/Yqdec2Tu3r0uV/rDTrBBzIFKlP+zWtHvv
SZX+sFNWeJzRmOKxy07vWw+gxCPMTjuNafg5WTz2GfMZ7Y5fekQ8wu30h7Vg
Eo8Iw/+fpoXdMsUjyk7N1m0dveCGeEQbx3d2oLEiEI84O+V2eJrxymPxSLDT
gobmHUvxSLbL85M06Q87HSm3ZdXG19OkP+x05aJ5gNKkP+z0aK2jbNwHadIf
drIOh2+a9Idd7o+kSX/YaZfxaR9dKU36w06x16+caVld/t2yTGP/pyZsn1on
TfrDTj+0Gv9LuQZp0h/GfD/qE9i6UZr0h53uHnDkXfw6TfrDTr9bD0TTpD+M
eStxZ1Wb9mnSH3Yyr35mdEmT/rBT/le7v4vvmSb9YafRd/9xF++bJv1hp2Kz
xzz7/Pc06Q87jTeuFgcPTZP+sNPwXUExHUenSX/YqX/N4DD6M036w0HZJ3vN
GDklTfrDQdfbmwuWNOkPhzyfSpP+cFCjmvvHn/onTfrDQXWtG/TiUcpBn9Q8
+cvqNeJR2iH9Lx5lHDS9tN9vPqHiUdZBj/q1M04Z8SjnoM7WDXzx8HJQjHl6
RYmHr4Oq/PliS6948bA56NUD3c+uTBEPh4P6m7e3joiH2yH3k8SjgoO2m7cD
zotHJQdNvbagXcPL4lHFIfebxOMTBwW27xR68I54VHdQ+Vn/GVcw4lHTQdbj
iifiUcdBdGFTu4AC8ahrfL85dVaULp4u/eGg06+ZF6Dp0h8OCvBrWfvaG+nS
Hw4aWONccPo76dIfDjpoTNu+99OlPxz0ZtdHZVeXT5f+cJB1OeiXLv3hoA97
105wOdOlPxx0ot2dTw5USJf+cNB8s76qpEt/OOh7c/lQLV36wyHXM+nSH4b3
07u3I+umS3846CXzdG2QLv3hIOt0+J/8u33dHPTTlJ5dzjVJl/4w/NuZK5x0
6Q8HGTvXp/t36dIfDnr60ByAdOkPBy1d+tbMOe3TpT8ccn2ULv1hHJ8PnuyK
/jFd+sNBH5i303qmS384aP+vr+eH9EmX/nCQtdz9NV36w0GDljbpWGmAeIw2
jpd1gojHGIesn8VjnIMatgsb2WKkeIx30A/nb9W9+Yd4THLQAOuEEY8pDrK+
z4niMc1Bpb7bNq/3FPGY6aAFO94K2jxNPGY5yO8Dc4UpHnMdtG5EfMXP54jH
fGOezrteHTdfPBY5aC/9eTl+kXgsdsj6XTyWOmhL5KzjW5aJR4iD1hcrlx6y
QjxWOmgVLU+Yu1o81hjHOzjg0KR14rHOQW9YN2jFY6ND3p8Qj80Ouna87qu9
tonHNge1Nm8/7xCPUIc8rxaPXQ6yXgfYIx5hDrmeFI99DrrtY14hike4Q963
EI8IB1lvv0SKR5SDCq6YhS4e0Q5qYS7fY8QjzkHGxYtxxSIeCcbnW8+ULs0T
xCPZQbvLmk+IxCPNIdev4pHhoOQlVaf9lSoeRx00q0WX/Crp4nHcIfdnxeOU
8fkx8+pD/yPiccZBUT5fjBlwVDzOO+R6WDwyHVS17r15pU6Ix2Xj8yO+ia3r
SfG4ZpwvnyYm/HBKPG44KGxJc+MSWTxuOeR9GvG446DXBrY89M1Z8bjvINe+
AmNFIB7ZxudXMfOOh3g8csjzIPHIdZB5t+b2efHId8j1ungUOGi2cTbNvSAe
hcb5an48XhCP4k5P5v5wknEx3KveRfF4VTP3h/567g/N3B9Oz9fj/nB69of7
w0lZfSs/WXhePMo6Pd8P94fT8/1yfzhpwfyANSFnxcPXSaNajDSWFOJhc9KR
K+YLQ+LhcNK/bZdv2nJKPNxOsk7vk+JRwUnhnWOG9TghHpWclLdx/usHj4lH
FafHn/vDSc/7mk/4xKO6k+ruu7jiowzxqOmkG9blhXjUcdL8UuYLVOJR10nm
2wT/SyrqDyf1si4Yi/rDSROaejfdHFvUH05a04LKdI8u6g+n3K8r6g+nZ764
P5yUcdwsiKL+cNLx+ekP6+8t6g8nnWnbzLgEKeoPp2feuT+c8ry9qD+c9GXl
ar2GbCrqDydVtm5AF/WHk8r6Jl4LXF3UH04y3z5qFVLUH05KM5dPS4r6w0nm
as62qKg/nPSryT+3qD+M86suVWv6d1F/OOluU/MCrag/nFS13bFuXpOK+sNJ
l6jZB9XGFfWHk0q+dj0re1RRfzg9n//cH05qs8A+c0hQUX846bbx6X/l16L+
cNL48+YDj6L+cJK13OtW1B9OemP/f6urdyzqDydN/uB0Wm6bov5w0tDvzAYo
6g+npz+5P5zUNmr96hZU1B9Oqrjzy4DydYv6w0nW5einRf3hpMMLzBseRf3h
9FwPcH84qUuN/J/+9S7qDydZt4/LFPWH4de74Nn0N4v6w0kXEuo/LPlSUX84
abR5O+ipXF+tccr7BHJ9tc6YH/N1pCy5vtroJIv7olxfbXbSe4dWzXCekOur
bU4y76a3SJHrq1AnXew3qOfIQ3J9tcsp78/J9VWYk162Ck6ur/Y56bt6BbV+
WCXXu+FOMleXUxbJ9W6EkxoYq9VeM+R6N8pJmaU3HrszTq53o530uLS5YJbr
3TjDy1h9tu0r17sJxufR3dGBtbrK9W6y8f2u3Tk3qlXR+sMp99+K1h9OOmF+
fNUpWn84PesJ7g8nDfvabJyi9YeTPh9ybWf9d4rWH0663OHDsMPFitYfhm/9
r/b/9FDWg5mGp3n6XJH14GUnrRryfa0vj8l68JqTVt57adaZGFkP3nDSJPPx
2S5ZD95ykvV4bbWsB+845X0IWQ/ed3rWn9wfTlqX3KNHTpCsBx85Kb55nb++
7CbrwVwndVhfK7VeC1kP5hvn16UuVS/Xk/VggZOOPjEfwMl6sNCYx9i2vS+W
lfVgcRdNNV+3KyHrwZdclGTeXrwn90teddG9jv9rkHVa7pe85iLzaq5hrNwv
edNFvvOqGV9C7peUctGb1guecr+ktIvyc8t/WGqC3C8p4yLz7qvfb3K/pKyL
xk8qfL1qO7lfUs5F5tuWCxrI/RIvF4UHmhf0cr/E10VfHLfXiX5b7pfYXOaH
z8Wzj4ruX7mkX4ruX7nk81fuJ1ZwUZ+HqbXrrJX7iZVcnvt13B8uuT6V+4mf
uKiV+bZfa7mfWN3lud/I/eGiptYLSXI/sY6Lul3LcJzNl/u7dV3U9eQnp94+
K/d367voS/Py8YDc323gIuvj71+5v/uli3aVMK945f5uQxc1PvXg0dc/yP3d
Ji55H1nu7zZz0WTzdZH35f5uc5fnfjj3h4s6Ww+s5H57Sxed6H8go/M6ud/e
xkW1h/51a8s4ud/e1kXm1f5LneR+ewcXTfl5cMnQGnK/vaOxv+bl5Jtyv72L
iy56naoUdbno+YeL3rZeQCl6/uEiW5PX/q49s+j5h4s+zF666HGPBOkPF/1U
PTR/b+0E6Q+X5/kT94dLrq/ipT+M72egeQcvXvrDRfMrhyc3Hh0v/eEi90jz
iXK89IdL1mvx0h8u+opfaJL+cJHZxmV2yvPHMcb5/9fQsq3HyPPUcS4KXh5k
VJY8jxzvIq/+kTcmvyvPVycZf/6R6Y2PnpbnxVOM42++nhYSK/3hopPvPfwy
/Sd5fjzTRebVwdHK8jx8lnG+TRxmXuFLfxjzuN18YTJG+sMlz7/kef8iF73f
efP6qJox0h8uKlvsSvmaj6KlP1xkPX7dIe8zhLjob/PyeIC8n7HSJffP5f2G
NS65f39I+sNFv1svIMr7JxuN89l/6f6HPxyS/nCR9br3u/I+yjaXPP+W92tC
De/7bSuXGRMl/WHMzxnv0d0/lfdtwoz5G1PLqHx5f2ifi46FpdzcsUjehwo3
jmfPN78s9bW8TxThom/Mx/WPD0p/GPNuPl77/qD0h4uilw3N+3VHhPSHi/yt
C3x5/yvBmJ9PzDtM/0l/uKhcJ/OMCpf+cNFh8/V2L3m/LcMl1xsHpD9cZL79
VDp+v/SHS973lvf3TrmosFvmvtzf90l/FH0+7pX+cNFHxxv4/l1e3k/MdFGH
dovn/dk/TPrD8Jr1VZO0Q3ukP4zj2cG8oSXvX95wyfO53dIfLnkfb5f0h0ve
75P3S+8b8xtZ1/n1qJ3SHy4ae+H71YdO7ZD+cJH1+sZn8v5srotu9192a9a/
odIfLrr0kfkAOVT6w0U/Ngk9d6TvdukPFxXzNe/IbpP+cMv7AFulP9zyPtYW
6Q83DbFeGN0s/eEmU3fRL5ukP9zUPqCgdeCAjdIfbrrZ7fny6NEbpD/cVO3t
6KYx89ZLf7g972Nzf7ipBD9Akf5w0/Svb71c89210h9uSp5gvmC1RvrDTa3e
zyozYs5q6Q83tZ187q06maukP9wU8t3Vr47UWiX94aYav5lvhK2U/nCT9fpM
3grpDzflmfXWa4X0h5sqbSiT0ehUiPSHm+rwBbb0h1uuv5dLf7jlemqZ9Idb
7vculf5wk/W677Ul0h9uatO57ZMu7y6R/jB+/c6ub11r9K/0h5t8fhz101fB
i6U/3GTVW/Q/0h9uGnB0+fNm7/4j/eGmFtYLdoukP9z0aq9tw8aGL5T+MPKy
Ue8s9Fko/eGW67cF0h9umhf+eXzwnfnSH25yGp8mrTvPl/5wy/PzedIfbkp/
//Ntoc3nSX+4ybqdlTxX+sMt1+NzpT/ccj9xjvSH2/PzEdwfxu9vZb0oI/3h
JutyduRs6Q83+Vkv6M+W/nDL85lZ0h9ued40S/rDTWOKtf73s31/S3+4yXzb
fGTBTOkPN/laC+KZ0h9uamq9YDhD+sNNza0HYNOlP9zE/y7cdOkPt6x/pkl/
uOV9l6nSH24qab1gNVX6w/CxCuwv6Q83zV/8RcYbb/0l/eGW51lTpD/cZLbx
79cnS3+46Vjl3uUvd5gs/eGmjb1//WN2xiTpD7f02yTpD7f8PMlE6Q83Wcun
phOlP9zU6JcBDyYmTpD+cMv7HBOkP9xyf2C89Iebvvmuw+XivcdLf7jlfu2f
0h9uGmvePZ/yp/SHmwZaN3T+lP4wfn1584p8nPSHW653x0l/uMm63XA/WPrD
LT/fFCz94ZafRwmW/nCTVU8bxkp/uMn48Hyrfu4Y6Q+3PL8fI/3hluc3f0h/
GP7WAmK09IdbrmdHS3+4aZN1O2KU9IebzLtfJb8YJf3hJuvx366R0h9uGn64
/ayfqoyU/nDL+6kjpD/cNOMj84XyEdIfxp/XeHSFn/4bLv1hfB4eMx+YD5f+
cNOOns7S224Pk/5w01rz8f2fw6Q/3PLzLcOkP4rOB/l5qvvGvJuvx4weKv3h
ph5fuw4nfzRU+sNNg6wFxBDpD7c87xoi/eGm56f/fn929yHSH2469MnjnLWO
IdIfbqqf62c09GDpjwDaYz7O2jdY+iNAfn5ssPRHAJlPh/t1Giz9EUDTzfGu
Plj6I4DMt8dfeW+w9EcAWa9TZw2S/gigsZNX0vKEQdIfAfLzdoOkPwKokfXC
6CDpjwB5n2uQ9EeA/HzcIOmPAOmHQdIfAfLzSYOkPwIobcqRC5lvDpL+CKDQ
GuYdyIHSHwHyPGSg9EcAzbtQJ+JJykDpjwB5X26g9EeA/HzaQOmPAPqhpnmH
fqD0RwA9aGkW2kDpjwCqd/G7GQv7D5T+CJD3TwZKfwTI+4ADpT8CaPda84b3
QOmPACpea3e/LZ8MlP4IoEXm6eo1UPojQJ7vDZT+CJD3bYKkPwJk/REk/REg
Px8YJP0RQNb4Hg6S/gigR9brf0HSHwE0LXNs5dOhQdIfAbJeCZL+MLzN12fm
BEl/BNC+8uYFeZD0RwCZT3PuDwyS/jDOhxjzBU/5ecLeAWSUk1GgQdIfAVTj
0sKnI9oESX8E0BirIIMCuxQ2fHr3V83cHwGen4fl/tDM/aGZ+0Mz94dm7g/N
3B+auT80c39o5v7QzP2hmftDM/eHZu4Pzdwfmrk/NHN/aOb+0Mz9odnaQjRz
f2jm/tDM/aGZ+0Mz94dm7g/wCAWPXeARBh77wCMcPCLAIwo8osEjDjwSwCMZ
PNLAIwM8joLHcfA4BR5nwOM8eGSCx2XwuAYeN8DjFnjcAY/74JENHo/AIxc8
8sGjADwKwaN4BU/m/tDM/aGZ+0Mz94dm7g/N3B+auT80c39o5v7QzP2hmftD
s7XZNHN/aOb+0Mz9oZn7QzP3h2buD83cH5q5PzRzf2jm/tDM/aGZ+0Mz9wd4
NASPJuDRDDyag0cL8GgJHm3Aoy14dACPjuDRBTy6gUcP8OgNHn3Aoy949AOP
AeARBB6DwWMYeIwAj9HgMQY8xoHHePCYBB5TwGMaeMwEj1ngMRc85oPHIvBY
DB5LwSMEPFaCxxrwWAceG8FjM3hsA49Q8NgFHmHgsQ88wsEjAjyiwCMaPOLA
IwE8ksEjDTwywOMoeBwHj1PgcQY8zoNHJnhcBo9r4HEDPG6Bxx3wuA8e2eDx
CDxywSMfPArAoxA8in/kydwfmrk/NHN/aOb+0Mz9oZn7QzP3h2buD83cH5q5
PzRzf2i2Nptm7g/N3B+auT80c39o5v7QzP2hmftDM/eHZu4Pzdwfmrk/NHN/
aOb+AI+G4NEEPJqBR3PwaAEeLcGjDXi0BY8O4NERPLqARzfw6AEevcGjD3j0
BY9+4DEAPILAYzB4DAOPEeAxGjzGgMc48BgPHpPAYwp4TAOPmeAxCzzmgsd8
8FgEHovBYyl4hIDHSvBYAx7rwGMjeGwGj23gEQoeu8AjDDz2gUc4eESARxR4
RINHHHgkgEcyeKSBRwZ4HAWP4+BxCjzOgMd58MgEj8vgcQ08boDHLfC4Ax73
wSMbPB6BRy545INHAXgUgkfxip7M/aGZ+0Mz94dm7g/N3B+auT80c39o5v7Q
zP2hmftDM/eHZmuzaeb+0Mz9oZn7QzP3h2buD83cH5q5PzRzf2jm/tDM/aGZ
+0Mz94dm7g/waAgeTcCjGXg0B48W4NESPNqAR1vw6AAeHcGjC3h0A48e4NEb
PPqAR1/w6AceA8AjCDwGg8cw8BgBHqPBYwx4jAOP8eAxCTymgMc08JgJHrPA
Yy54zAePReCxGDyWgkcIeKwEjzXgsQ48NoLHZvDYBh6h4LELPMLAYx94hINH
BHhEgUc0eMSBRwJ4JINHGnhkgMdR8DgOHqfA4wx4nAePTPC4DB7XwOMGeNwC
jzvgcR88ssHjEXjkgkc+eBSARyF4FK/kydwfmrk/NHN/aOb+0Mz9oZn7QzP3
h2buD83cH5q5PzRzf2i2Nptm7g/N3B+auT80c39o5v7QzP2hmftDM/eHZu4P
zdwfmrk/NHN/aOb+AI+G4NEEPJqBR3PwaAEeLcGjDXi0BY8O4NERPLqARzfw
6AEevcGjD3j0BY9+4DEAPILAYzB4DAOPEeAxGjzGgMc48BgPHpPAYwp4TAOP
meAxCzzmgsd88FgEHovBYyl4hIDHSvBYAx7rwGMjeGwGj23gEQoeu8AjDDz2
gUc4eESARxR4RINHHHgkgEcyeKSBRwZ4HAWP4+BxCjzOgMd58MgEj8vgcQ08
boDHLfC4Ax73wSMbPB6BRy545INHAXgUgkfxyp7M/aGZ+0Mz94dm7g/N3B+a
uT80c39o5v7QzP2hmftDM/eHZmuzaeb+0Mz9oZn7QzP3h2buD83cH5q5PzRz
f2jm/tDM/aGZ+0Mz94dm7g/waAgeTcCjGXg0B48W4NESPNqAR1vw6AAeHcGj
C3h0A48e4NEbPPqAR1/w6AceA8AjCDwGg8cw8BgBHqPBYwx4jAOP8eAxCTym
gMc08JgJHrPAYy54zAePReCxGDyWgkcIeKwEjzXgsQ48NoLHZvDYBh6h4LEL
PMLAYx94hINHBHhEgUc0eMSBRwJ4JINHGnhkgMdR8DgOHqfA4wx4nAePTPC4
DB7XwOMGeNwCjzvgcR88ssHjEXjkgkc+eBSARyF4FK/iydwfmrk/NHN/aOb+
0Mz9oZn7QzP3h2buD83cH5q5PzRzf2i2Nptm7g/N3B+auT80c39o5v7QzP2h
mftDM/eHZu4Pzdwfmrk/NHN/aOb+AI+G4NEEPJqBR3PwaAEeLcGjDXi0BY8O
4NERPLqARzfw6AEevcGjD3j0BY9+4DEAPILAYzB4DAOPEeAxGjzGgMc48BgP
HpPAYwp4TAOPmeAxCzzmgsd88FgEHovBYyl4hIDHSvBYAx7rwGMjeGwGj23g
EQoeu8AjDDz2gUc4eESARxR4RINHHHgkgEcyeKSBRwZ4HAWP4+BxCjzOgMd5
8MgEj8vgcQ08boDHLfC4Ax73wSMbPB6BRy545INHAXgUgkfxjz2Z+0Mz94dm
7g/N3B+auT80c39o5v7QzP2hmftDM/eHZu4PzdZm08z9oZn7QzP3h2buD83c
H5q5PzRzf2jm/tDM/aGZ+0Mz94dm7g/N3B/g0RA8moBHM/BoDh4twKMleLQB
j7bg0QE8OoJHF/DoBh49wKM3ePQBj77g0Q88BoBHEHgMBo9h4DECPEaDxxjw
GAce48FjEnhMAY9p4DETPGaBx1zwmA8ei8BjMXgsBY8Q8FgJHmvAYx14bASP
zeCxDTxCwWMXeISBxz7wCAePCPCIAo9o8IgDjwTwSAaPNPDIAI+j4HEcPE6B
xxnwOA8emeBxGTyugccN8LgFHnfA4z54ZIPHI/DIBY988CgAj0LwKF7Vk7k/
NHN/aOb+0Mz9oZn7QzP3h2buD83cH5q5PzRzf2jm/tBsbTbN3B+auT80c39o
5v7QzP2hmftDM/eHZu4Pzdwfmrk/NHN/aOb+0Mz9AR4NwaMJeDQDj+bg0QI8
WoJHG/BoCx4dwKMjeHQBj27g0QM8eoNHH/DoCx79wGMAeASBx2DwGAYeI8Bj
NHiMAY9x4DEePCaBxxTwmAYeM8FjFnjMBY/54LEIPBaDx1LwCAGPleCxBjzW
gcdG8NgMHtvAIxQ8doFHGHjsA49w8IgAjyjwiAaPOPBIAI9k8EgDjwzwOAoe
x8HjFHicAY/z4JEJHpfB4xp43ACPW+BxBzzug0c2eDwCj1zwyAePAvAoBI/i
n3gy94dm7g/N3B+auT80c39o5v7QzP2hmftDM/eHZu4Pzdwfmq3Nppn7QzP3
h2buD83cH5q5PzRzf2jm/tDM/aGZ+0Mz94dm7g/N3B+auT/AoyF4NAGPZuDR
HDxagEdL8GgDHm3BowN4dASPLuDRDTx6gEdv8OgDHn3Box94DACPIPAYDB7D
wGMEeIwGjzHgMQ48xoPHJPCYAh7TwGMmeMwCj7ngMR88FoHHYvBYCh4h4LES
PNaAxzrw2Agem8FjG3iEgscu8AgDj33gEQ4eEeARBR7R4BEHHgngkQweaeCR
AR5HweM4eJwCjzPgcR48MsHjMnhcA48b4HELPO6Ax33wyAaPR+CRCx754FEA
HoVwvIpV+/9fr7hm6/i9pNn6+i9rto7nK5qt/Smp2Tq+r2m29u91zdbxfkOz
tb9vabaO/9uarf0vpdnaSmu2zq93NVs+72m2zrcymi2vspqt8+8DzZbfh5qt
87GcZsvTS7N1fnprtnx9NFvnq59my9tfs+VhAw87eDjBwwUebvCoAB4fgUdF
8KgEHlXA42PwqAoe1cCjOnh8Ch41wKMWeNQGjzrg8Rl4fA4e9cCjPng0AI9A
8CDw+BI8GoJHI/BoDB5NwaMZeHwFHl+Dxzfg8S14tACPluDRCjxag0cb8GgL
Hu3Aoz14dACPjuDRCTw6g0dX8PgRPLqBR3fw6AkevcCjN3j0AY+fweMX8OgL
Hv3A4zfw6A8ev4NHEHgMBI9B4DEEPIaCxzDwGA4eI8FjFHiMBo8x4DEWPILB
Yxx4jAePCeAxETwmg8cU8PgLPKaCx3TwmAEeM8FjFnjMBo854DEXPOaDxwLw
WAgei8BjMXj8Cx5LwGMZeCwHjxDwWAEeq8BjNXisAY914LEePDaAx0bw2Awe
W8BjK3hsB49Q8NgBHjvBYzd47AGPMPDYCx77weMAeISDRwR4HASPSPCIAo9o
8IgBj1jwiAePBPBIBI8k8EgBj1TwSAOPDPA4DB5HwOMoeBwHjxPgcRI8ToHH
GfA4Cx7nwOMCeFwEj0zwuAQeV8DjKnhcA48b4JEFHjfB4xZ43AGPu+BxDzwe
gEc2eDwEjxzweAweT8AjFzzywOMpeDwDjwLwKASPF+BRrLon8/pDM68/NPP6
QzOvPzTz+kMzrz808/pDM68/NPP6QzOvPzTz+kOztZXWzOsPzbz+0MzrD828
/tDM6w/NvP7QzOsPzbz+0MzrD828/tDM6w/NvP7QzOsP8LCDhxM8XODhBo8K
4PEReFQEj0rgUQU8PgaPquBRDTyqg8en4FEDPGqBR23wqAMen4HH5+BRDzzq
g0cD8AgEDwKPL8GjIXg0Ao/G4NEUPJqBx1fg8TV4fAMe34JHC/BoCR6twKM1
eLQBj7bg0Q482oNHB/DoCB6dwKMzeHQFjx/Boxt4dAePnuDRCzx6g0cf8PgZ
PH4Bj77g0Q88fgOP/uDxO3gEgcdA8BgEHkPAYyh4DAOP4eAxEjxGgcdo8BgD
HmPBIxg8xoHHePCYAB4TwWMyeEwBj7/AYyp4TAePGeAxEzxmgcds8JgDHnPB
Yz54LACPheCxCDwWg8e/4LEEPJaBx3LwCAGPFeCxCjxWg8ca8FgHHuvBYwN4
bASPzeCxBTy2gsd28AgFjx3gsRM8doPHHvAIA4+94LEfPA6ARzh4RIDHQfCI
BI8o8IgGjxjwiAWPePBIAI9E8EgCjxTwSAWPNPDIAI/D4HEEPI6Cx3HwOAEe
J8HjFHicAY+z4HEOPC6Ax0XwyASPS+BxBTyugsc18LgBHlngcRM8boHHHfC4
Cx73wOMBeGSDx0PwyAGPx+DxBDxywSMPPJ6CxzPwKACPQvB4AR7FPvVkXn9o
5vWHZl5/aOb1h2Zef2jm9YdmXn9o5vWHZl5/aOb1h2Zef2i2ttKaef2hmdcf
mnn9oZnXH5p5/aGZ1x+aef2hmdcfmnn9oZnXH5p5/aGZ1x+aef0BHnbwcIKH
Czzc4FEBPD4Cj4rgUQk8qoDHx+BRFTyqgUd18PgUPGqARy3wqA0edcDjM/D4
HDzqgUd98GgAHoHgQeDxJXg0BI9G4NEYPJqCRzPw+Ao8vgaPb8DjW/BoAR4t
waMVeLQGjzbg0RY82oFHe/DoAB4dwaMTeHQGj67g8SN4dAOP7uDREzx6gUdv
8OgDHj+Dxy/g0Rc8+oHHb+DRHzx+B48g8BgIHoPAYwh4DAWPYeAxHDxGgsco
8BgNHmPAYyx4BIPHOPAYDx4TwGMieEwGjyng8Rd4TAWP6eAxAzxmgscs8JgN
HnPAYy54zAePBeCxEDwWgcdi8PgXPJaAxzLwWA4eIeCxAjxWgcdq8FgDHuvA
Yz14bACPjeCxGTy2gMdW8NgOHqHgsQM8doLHbvDYAx5h4LEXPPaDxwHwCAeP
CPA4CB6R4BEFHtHgEQMeseARDx4J4JEIHkngkQIeqeCRBh4Z4HEYPI6Ax1Hw
OA4eJ8DjJHicAo8z4HEWPM6BxwXwuAgemeBxCTyugMdV8LgGHjfAIws8boLH
LfC4Ax53weMeeDwAj2zweAgeOeDxGDyegEcueOSBx1PweAYeBeBRCB4vwKNY
DU/m9YdmXn9o5vWHZl5/aOb1h2Zef2jm9YdmXn9o5vWHZl5/aOb1h2ZrK62Z
1x+aef2hmdcfmnn9oZnXH5p5/aGZ1x+aef2hmdcfmnn9oZnXH5p5/aGZ1x/g
YQcPJ3i4wMMNHhXA4yPwqAgelcCjCnh8DB5VwaMaeFQHj0/BowZ41AKP2uBR
Bzw+A4/PwaMeeNQHjwbgEQgeBB5fgkdD8GgEHo3Boyl4NAOPr8Dja/D4Bjy+
BY8W4NESPFqBR2vwaAMebcGjHXi0B48O4NERPDqBR2fw6AoeP4JHN/DoDh49
waMXePQGjz7g8TN4/AIefcGjH3j8Bh79weN38AgCj4HgMQg8hoDHUPAYBh7D
wWMkeIwCj9HgMQY8xoJHMHiMA4/x4DEBPCaCx2TwmAIef4HHVPCYDh4zwGMm
eMwCj9ngMQc85oLHfPBYAB4LwWMReCwGj3/BYwl4LAOP5eARAh4rwGMVeKwG
jzXgsQ481oPHBvDYCB6bwWMLeGwFj+3gEQoeO8BjJ3jsBo894BEGHnvBYz94
HACPcPCIAI+D4BEJHlHgEQ0eMeARCx7x4JEAHongkQQeKeCRCh5p4JEBHofB
4wh4HAWP4+BxAjxOgscp8DgDHmfB4xx4XACPi+CRCR6XwOMKeFwFj2vgcQM8
ssDjJnjcAo874HEXPO6BxwPwyAaPh+CRAx6PweMJeOSCRx54PAWPZ+BRAB6F
4PECPIrV9GRef2jm9YdmXn9o5vWHZl5/aOb1h2Zef2jm9YdmXn9o5vWHZl5/
aLa20pp5/aGZ1x+aef2hmdcfmnn9oZnXH5p5/aGZ1x+aef2hmdcfmnn9oZnX
H5p5/QEedvBwgocLPNzgUQE8PgKPiuBRCTyqgMfH4FEVPKqBR3Xw+BQ8aoBH
LfCoDR51wOMz8PgcPOqBR33waAAegeBB4PEleDQEj0bg0Rg8moJHM/D4Cjy+
Bo9vwONb8GgBHi3BoxV4tAaPNuDRFjzagUd78OgAHh3BoxN4dAaPruDxI3h0
A4/u4NETPHqBR2/w6AMeP4PHL+DRFzz6gcdv4NEfPH4HjyDwGAgeg8BjCHgM
BY9h4DEcPEaCxyjwGA0eY8BjLHgEg8c48BgPHhPAYyJ4TAaPKeDxF3hMBY/p
4DEDPGaCxyzwmA0ec8BjLnjMB48F4LEQPBaBx2Lw+Bc8loDHMvBYDh4h4LEC
PFaBx2rwWAMe68BjPXhsAI+N4LEZPLaAx1bw2A4eoeCxAzx2gsdu8NgDHmHg
sRc89oPHAfAIB48I8DgIHpHgEQUe0eARAx6x4BEPHgngkQgeSeCRAh6p4JEG
HhngcRg8joDHUfA4Dh4nwOMkeJwCjzPgcRY8zoHHBfC4CB6Z4HEJPK6Ax1Xw
uAYeN8AjCzxugsct8LgDHnfB4x54PACPbPB4CB454PEYPJ6ARy545IHHU/B4
Bh4F4FEIHi/Ao1gtT+b1h2Zef2jm9YdmXn9o5vWHZl5/aOb1h2Zef2jm9Ydm
Xn9o5vWHZmsrrZnXH5p5/aGZ1x+aef2hmdcfmnn9oZnXH5p5/aGZ1x+ah7/p
+miMj+b/A89zxk0=
             "]]}, "Charting`Private`Tag#1"]}}, <|
        "HighlightElements" -> <|
          "Label" -> {"XYLabel"}, "Ball" -> {"InterpolatedBall"}|>, 
         "LayoutOptions" -> <|
          "PlotRange" -> {{0., 15.}, {0., 1.07}}, 
           "Frame" -> {{False, False}, {False, False}}, 
           "AxesOrigin" -> {0, 0}, "ImageSize" -> {360, 360/GoldenRatio}, 
           "Axes" -> {True, True}, "LabelStyle" -> {}, "AspectRatio" -> 
           GoldenRatio^(-1), "DefaultStyle" -> {
             Directive[
              PointSize[0.006944444444444445], 
              AbsoluteThickness[2], 
              RGBColor[
               Rational[2, 3], 
               Rational[2, 3], 0], 
              Thickness[0.007]]}, 
           "HighlightLabelingFunctions" -> <|"CoordinatesToolOptions" -> ({
               Identity[
                Part[#, 1]], 
               Identity[
                Part[#, 2]]}& ), 
             "ScalingFunctions" -> {{Identity, Identity}, {
               Identity, Identity}}|>, "Primitives" -> {}, "GCFlag" -> 
           False|>, 
         "Meta" -> <|
          "DefaultHighlight" -> {"Dynamic", None}, "Index" -> {}, "Function" -> 
           ListLinePlot, "GroupHighlight" -> False|>|>, 
        "DynamicHighlight"]], {{}, {}}}, {{}, 
      InterpretationBox[{
        TagBox[
         TagBox[{
           RGBColor[
            NCache[
             Rational[2, 3], 0.6666666666666666], 
            NCache[
             Rational[2, 3], 0.6666666666666666], 0], 
           PointSize[0.012833333333333334`], 
           Thickness[Large], 
           GeometricTransformationBox[
            InsetBox[
             FormBox[
              StyleBox[
               GraphicsBox[{
                 EdgeForm[None], 
                 DiskBox[{0, 0}]}, PlotRangePadding -> Scaled[0.15]], 
               StripOnInput -> False, 
               GraphicsBoxOptions -> {DefaultBaseStyle -> Directive[
                   PointSize[0.012833333333333334`], 
                   AbsoluteThickness[2], 
                   RGBColor[
                    Rational[2, 3], 
                    Rational[2, 3], 0], 
                   Thickness[Large]]}], TraditionalForm], {0., 0.}, Automatic, 
             Offset[12]], {{{9.5125, 0.249}}, {{9.5125, 0.249}}}]}, 
          Annotation[#, "Charting`Private`Tag#1"]& ], {
         "WolframDynamicHighlight", <|
          "Label" -> {"XYLabel"}, "Ball" -> {"IndicatedBall"}|>}], 
        DynamicBox[
         (Charting`HighlightActionBox["DynamicHighlight", {}, 
          Slot["HighlightElements"], 
          Slot["LayoutOptions"], 
          Slot["Meta"], 
          Charting`HighlightActionFunction["DynamicHighlight", {{
             Annotation[{
               Directive[
                PointSize[0.012833333333333334`], 
                AbsoluteThickness[2], 
                RGBColor[
                 Rational[2, 3], 
                 Rational[2, 3], 0], 
                Thickness[Large]], 
               GeometricTransformation[
                Inset[
                 Style[
                  Graphics[{
                    EdgeForm[], 
                    Disk[{0, 0}]}, PlotRangePadding -> Scaled[0.15]], 
                  GraphicsBoxOptions -> {DefaultBaseStyle -> Directive[
                    PointSize[0.012833333333333334`], 
                    AbsoluteThickness[2], 
                    RGBColor[
                    Rational[2, 3], 
                    Rational[2, 3], 0], 
                    Thickness[Large]]}], {0., 0.}, Automatic, 
                 Offset[12]], {{{9.5125, 0.249}}, {{9.5125, 0.249}}}]}, 
              "Charting`Private`Tag#1"]}}, <|
           "HighlightElements" -> <|
             "Label" -> {"XYLabel"}, "Ball" -> {"IndicatedBall"}|>, 
            "LayoutOptions" -> <|
             "PlotRange" -> {{0., 15.}, {0., 1.07}}, 
              "Frame" -> {{False, False}, {False, False}}, 
              "AxesOrigin" -> {0, 0}, "ImageSize" -> {360, 360/GoldenRatio}, 
              "Axes" -> {True, True}, "LabelStyle" -> {}, "AspectRatio" -> 
              GoldenRatio^(-1), "DefaultStyle" -> {
                Directive[
                 PointSize[0.012833333333333334`], 
                 AbsoluteThickness[2], 
                 RGBColor[
                  Rational[2, 3], 
                  Rational[2, 3], 0], 
                 Thickness[Large]]}, 
              "HighlightLabelingFunctions" -> <|"CoordinatesToolOptions" -> ({
                  Identity[
                   Part[#, 1]], 
                  Identity[
                   Part[#, 2]]}& ), 
                "ScalingFunctions" -> {{Identity, Identity}, {
                  Identity, Identity}}|>, "Primitives" -> {}, "GCFlag" -> 
              False|>, 
            "Meta" -> <|
             "DefaultHighlight" -> {"Dynamic", None}, "Index" -> {}, 
              "Function" -> ListPlot, "GroupHighlight" -> False|>|>]]& )[<|
          "HighlightElements" -> <|
            "Label" -> {"XYLabel"}, "Ball" -> {"IndicatedBall"}|>, 
           "LayoutOptions" -> <|
            "PlotRange" -> {{0., 15.}, {0., 1.07}}, 
             "Frame" -> {{False, False}, {False, False}}, 
             "AxesOrigin" -> {0, 0}, "ImageSize" -> {360, 360/GoldenRatio}, 
             "Axes" -> {True, True}, "LabelStyle" -> {}, "AspectRatio" -> 
             GoldenRatio^(-1), "DefaultStyle" -> {
               Directive[
                PointSize[0.012833333333333334`], 
                AbsoluteThickness[2], 
                RGBColor[
                 Rational[2, 3], 
                 Rational[2, 3], 0], 
                Thickness[Large]]}, 
             "HighlightLabelingFunctions" -> <|"CoordinatesToolOptions" -> ({
                 Identity[
                  Part[#, 1]], 
                 Identity[
                  Part[#, 2]]}& ), 
               "ScalingFunctions" -> {{Identity, Identity}, {
                 Identity, Identity}}|>, "Primitives" -> {}, "GCFlag" -> 
             False|>, 
           "Meta" -> <|
            "DefaultHighlight" -> {"Dynamic", None}, "Index" -> {}, 
             "Function" -> ListPlot, "GroupHighlight" -> False|>|>], 
         ImageSizeCache -> {{4.503599627370496*^15, -4.503599627370496*^15}, {
          4.503599627370496*^15, -4.503599627370496*^15}}]}, 
       Annotation[{{
          Annotation[{
            Directive[
             PointSize[0.012833333333333334`], 
             AbsoluteThickness[2], 
             RGBColor[
              Rational[2, 3], 
              Rational[2, 3], 0], 
             Thickness[Large]], 
            GeometricTransformation[
             Inset[
              Style[
               Graphics[{
                 EdgeForm[], 
                 Disk[{0, 0}]}, PlotRangePadding -> Scaled[0.15]], 
               GraphicsBoxOptions -> {DefaultBaseStyle -> Directive[
                   PointSize[0.012833333333333334`], 
                   AbsoluteThickness[2], 
                   RGBColor[
                    Rational[2, 3], 
                    Rational[2, 3], 0], 
                   Thickness[Large]]}], {0., 0.}, Automatic, 
              Offset[12]], {{{9.5125, 0.249}}, {{9.5125, 0.249}}}]}, 
           "Charting`Private`Tag#1"]}}, <|
        "HighlightElements" -> <|
          "Label" -> {"XYLabel"}, "Ball" -> {"IndicatedBall"}|>, 
         "LayoutOptions" -> <|
          "PlotRange" -> {{0., 15.}, {0., 1.07}}, 
           "Frame" -> {{False, False}, {False, False}}, 
           "AxesOrigin" -> {0, 0}, "ImageSize" -> {360, 360/GoldenRatio}, 
           "Axes" -> {True, True}, "LabelStyle" -> {}, "AspectRatio" -> 
           GoldenRatio^(-1), "DefaultStyle" -> {
             Directive[
              PointSize[0.012833333333333334`], 
              AbsoluteThickness[2], 
              RGBColor[
               Rational[2, 3], 
               Rational[2, 3], 0], 
              Thickness[Large]]}, 
           "HighlightLabelingFunctions" -> <|"CoordinatesToolOptions" -> ({
               Identity[
                Part[#, 1]], 
               Identity[
                Part[#, 2]]}& ), 
             "ScalingFunctions" -> {{Identity, Identity}, {
               Identity, Identity}}|>, "Primitives" -> {}, "GCFlag" -> 
           False|>, 
         "Meta" -> <|
          "DefaultHighlight" -> {"Dynamic", None}, "Index" -> {}, "Function" -> 
           ListPlot, "GroupHighlight" -> False|>|>, 
        "DynamicHighlight"]], {{}, {}}}}, AspectRatio -> 
    NCache[GoldenRatio^(-1), 0.6180339887498948], Axes -> {True, True}, 
    AxesLabel -> {None, None}, AxesOrigin -> {0, 0}, DisplayFunction -> 
    Identity, Frame -> True, FrameLabel -> {
      FormBox["\"r (mm)\"", TraditionalForm], 
      FormBox["\"fraction\"", TraditionalForm]}, 
    FrameTicks -> {{Automatic, Automatic}, {Automatic, Automatic}}, 
    GridLines -> {None, None}, GridLinesStyle -> Directive[
      GrayLevel[0.5, 0.4]], ImageSize -> 400, 
    Method -> {
     "AxisPadding" -> Scaled[0.02], "DefaultBoundaryStyle" -> Automatic, 
      "DefaultGraphicsInteraction" -> {
       "Version" -> 1.2, "TrackMousePosition" -> {True, False}, 
        "Effects" -> {
         "Highlight" -> {"ratio" -> 2}, "HighlightPoint" -> {"ratio" -> 2}, 
          "Droplines" -> {
           "freeformCursorMode" -> True, 
            "placement" -> {"x" -> "All", "y" -> "None"}}}}, 
      "DefaultMeshStyle" -> AbsolutePointSize[6], "DefaultPlotStyle" -> {
        Directive[
         RGBColor[0.368417, 0.506779, 0.709798], 
         AbsoluteThickness[2]], 
        Directive[
         RGBColor[0.880722, 0.611041, 0.142051], 
         AbsoluteThickness[2]], 
        Directive[
         RGBColor[0.560181, 0.691569, 0.194885], 
         AbsoluteThickness[2]], 
        Directive[
         RGBColor[0.922526, 0.385626, 0.209179], 
         AbsoluteThickness[2]], 
        Directive[
         RGBColor[0.528488, 0.470624, 0.701351], 
         AbsoluteThickness[2]], 
        Directive[
         RGBColor[0.772079, 0.431554, 0.102387], 
         AbsoluteThickness[2]], 
        Directive[
         RGBColor[0.363898, 0.618501, 0.782349], 
         AbsoluteThickness[2]], 
        Directive[
         RGBColor[1, 0.75, 0], 
         AbsoluteThickness[2]], 
        Directive[
         RGBColor[0.647624, 0.37816, 0.614037], 
         AbsoluteThickness[2]], 
        Directive[
         RGBColor[0.571589, 0.586483, 0.], 
         AbsoluteThickness[2]], 
        Directive[
         RGBColor[0.915, 0.3325, 0.2125], 
         AbsoluteThickness[2]], 
        Directive[
         RGBColor[0.40082222609352647`, 0.5220066643438841, 0.85], 
         AbsoluteThickness[2]], 
        Directive[
         RGBColor[0.9728288904374106, 0.621644452187053, 0.07336199581899142], 
         AbsoluteThickness[2]], 
        Directive[
         RGBColor[0.736782672705901, 0.358, 0.5030266573755369], 
         AbsoluteThickness[2]], 
        Directive[
         RGBColor[0.28026441037696703`, 0.715, 0.4292089322474965], 
         AbsoluteThickness[2]]}, "DomainPadding" -> Scaled[0.02], 
      "RangePadding" -> Scaled[0.05], "OptimizePlotMarkers" -> True, 
      "IncludeHighlighting" -> "CurrentSet", "HighlightStyle" -> Automatic, 
      "OptimizePlotMarkers" -> True, 
      "CoordinatesToolOptions" -> {"DisplayFunction" -> ({
          Identity[
           Part[#, 1]], 
          Identity[
           Part[#, 2]]}& ), "CopiedValueFunction" -> ({
          Identity[
           Part[#, 1]], 
          Identity[
           Part[#, 2]]}& )}}, PlotLabel -> FormBox[
      StyleBox["\"Day 71.4\"", 16, Bold, StripOnInput -> False], 
      TraditionalForm], PlotRange -> {{0, 15}, {0, 1.07}}, PlotRangeClipping -> 
    True, PlotRangePadding -> {{0, 0}, {0, 0}}, 
    Ticks -> {Automatic, Automatic}], 
   FormBox[
    FormBox[
     TemplateBox[{
      "\"alive tumor cells, n\"", "\"total tumor cells, n+m\"", 
       "\"healthy cells, h\"", "\"surviving cells, h\"", "\"glucose, g\"", 
       TemplateBox[{"\"NP, u \[Times] \"", 
         TagBox[
          InterpretationBox[
           StyleBox["\"1\"", ShowStringCharacters -> False], 1, Editable -> 
           False], NumberForm[#, {3, 1}]& ]}, "RowDefault"], 
       "\"receptors bound to NP, f_u\"", 
       "\"receptors bound (NP+AT), 1 - f_f\"", 
       TemplateBox[{"\"antibodies, a \[Times] \"", 
         TagBox[
          InterpretationBox[
           StyleBox["\"1\"", ShowStringCharacters -> False], 1, Editable -> 
           False], NumberForm[#, {3, 1}]& ]}, "RowDefault"]}, "LineLegend", 
      DisplayFunction -> (FormBox[
        StyleBox[
         StyleBox[
          PaneBox[
           TagBox[
            GridBox[{{
               TagBox[
                GridBox[{{
                   GraphicsBox[{{
                    Directive[
                    EdgeForm[
                    Directive[
                    Opacity[0.3], 
                    GrayLevel[0]]], 
                    PointSize[0.5], 
                    AbsoluteThickness[1.6], 
                    GrayLevel[0.5], 
                    Thickness[Large]], {
                    LineBox[{{0, 12.5}, {40, 12.5}}]}}, {
                    Directive[
                    EdgeForm[
                    Directive[
                    Opacity[0.3], 
                    GrayLevel[0]]], 
                    PointSize[0.5], 
                    AbsoluteThickness[1.6], 
                    GrayLevel[0.5], 
                    Thickness[Large]], {}}}, AspectRatio -> Full, 
                    ImageSize -> {40, 12.5}, PlotRangePadding -> None, 
                    ImagePadding -> Automatic, 
                    BaselinePosition -> (Scaled[0.18000000000000002`] -> 
                    Baseline)], #}, {
                   GraphicsBox[{{
                    Directive[
                    EdgeForm[
                    Directive[
                    Opacity[0.3], 
                    GrayLevel[0]]], 
                    PointSize[0.5], 
                    AbsoluteThickness[1.6], 
                    GrayLevel[0], 
                    Thickness[Large]], {
                    LineBox[{{0, 12.5}, {40, 12.5}}]}}, {
                    Directive[
                    EdgeForm[
                    Directive[
                    Opacity[0.3], 
                    GrayLevel[0]]], 
                    PointSize[0.5], 
                    AbsoluteThickness[1.6], 
                    GrayLevel[0], 
                    Thickness[Large]], {}}}, AspectRatio -> Full, 
                    ImageSize -> {40, 12.5}, PlotRangePadding -> None, 
                    ImagePadding -> Automatic, 
                    BaselinePosition -> (Scaled[0.18000000000000002`] -> 
                    Baseline)], #2}, {
                   GraphicsBox[{{
                    Directive[
                    EdgeForm[
                    Directive[
                    Opacity[0.3], 
                    GrayLevel[0]]], 
                    PointSize[0.5], 
                    AbsoluteThickness[1.6], 
                    RGBColor[0.6, 0.4, 0.2], 
                    Thickness[Large]], {
                    LineBox[{{0, 12.5}, {40, 12.5}}]}}, {
                    Directive[
                    EdgeForm[
                    Directive[
                    Opacity[0.3], 
                    GrayLevel[0]]], 
                    PointSize[0.5], 
                    AbsoluteThickness[1.6], 
                    RGBColor[0.6, 0.4, 0.2], 
                    Thickness[Large]], {}}}, AspectRatio -> Full, 
                    ImageSize -> {40, 12.5}, PlotRangePadding -> None, 
                    ImagePadding -> Automatic, 
                    BaselinePosition -> (Scaled[0.18000000000000002`] -> 
                    Baseline)], #3}, {
                   GraphicsBox[{{
                    Directive[
                    EdgeForm[
                    Directive[
                    Opacity[0.3], 
                    GrayLevel[0]]], 
                    PointSize[0.5], 
                    AbsoluteThickness[1.6], 
                    RGBColor[1, 0, 0], 
                    Thickness[0.0225]], {
                    LineBox[{{0, 12.5}, {40, 12.5}}]}}, {
                    Directive[
                    EdgeForm[
                    Directive[
                    Opacity[0.3], 
                    GrayLevel[0]]], 
                    PointSize[0.5], 
                    AbsoluteThickness[1.6], 
                    RGBColor[1, 0, 0], 
                    Thickness[0.0225]], {}}}, AspectRatio -> Full, 
                    ImageSize -> {40, 12.5}, PlotRangePadding -> None, 
                    ImagePadding -> Automatic, 
                    BaselinePosition -> (Scaled[0.18000000000000002`] -> 
                    Baseline)], #4}, {
                   GraphicsBox[{{
                    Directive[
                    EdgeForm[
                    Directive[
                    Opacity[0.3], 
                    GrayLevel[0]]], 
                    PointSize[0.5], 
                    AbsoluteThickness[1.6], 
                    RGBColor[1, 0.5, 0], 
                    Thickness[0.0225]], {
                    LineBox[{{0, 12.5}, {40, 12.5}}]}}, {
                    Directive[
                    EdgeForm[
                    Directive[
                    Opacity[0.3], 
                    GrayLevel[0]]], 
                    PointSize[0.5], 
                    AbsoluteThickness[1.6], 
                    RGBColor[1, 0.5, 0], 
                    Thickness[0.0225]], {}}}, AspectRatio -> Full, 
                    ImageSize -> {40, 12.5}, PlotRangePadding -> None, 
                    ImagePadding -> Automatic, 
                    BaselinePosition -> (Scaled[0.18000000000000002`] -> 
                    Baseline)], #5}, {
                   GraphicsBox[{{
                    Directive[
                    EdgeForm[
                    Directive[
                    Opacity[0.3], 
                    GrayLevel[0]]], 
                    PointSize[0.5], 
                    AbsoluteThickness[1.6], 
                    RGBColor[
                    NCache[
                    Rational[2, 3], 0.6666666666666666], 
                    NCache[
                    Rational[2, 3], 0.6666666666666666], 0], 
                    Dashing[{Small, Small}], 
                    Thickness[Large]], {
                    LineBox[{{0, 12.5}, {40, 12.5}}]}}, {
                    Directive[
                    EdgeForm[
                    Directive[
                    Opacity[0.3], 
                    GrayLevel[0]]], 
                    PointSize[0.5], 
                    AbsoluteThickness[1.6], 
                    RGBColor[
                    NCache[
                    Rational[2, 3], 0.6666666666666666], 
                    NCache[
                    Rational[2, 3], 0.6666666666666666], 0], 
                    Dashing[{Small, Small}], 
                    Thickness[Large]], {}}}, AspectRatio -> Full, 
                    ImageSize -> {40, 12.5}, PlotRangePadding -> None, 
                    ImagePadding -> Automatic, 
                    BaselinePosition -> (Scaled[0.18000000000000002`] -> 
                    Baseline)], #6}, {
                   GraphicsBox[{{
                    Directive[
                    EdgeForm[
                    Directive[
                    Opacity[0.3], 
                    GrayLevel[0]]], 
                    PointSize[0.5], 
                    AbsoluteThickness[1.6], 
                    RGBColor[
                    NCache[
                    Rational[2, 3], 0.6666666666666666], 
                    NCache[
                    Rational[2, 3], 0.6666666666666666], 0], 
                    Thickness[Large]], {
                    LineBox[{{0, 12.5}, {40, 12.5}}]}}, {
                    Directive[
                    EdgeForm[
                    Directive[
                    Opacity[0.3], 
                    GrayLevel[0]]], 
                    PointSize[0.5], 
                    AbsoluteThickness[1.6], 
                    RGBColor[
                    NCache[
                    Rational[2, 3], 0.6666666666666666], 
                    NCache[
                    Rational[2, 3], 0.6666666666666666], 0], 
                    Thickness[Large]], {}}}, AspectRatio -> Full, 
                    ImageSize -> {40, 12.5}, PlotRangePadding -> None, 
                    ImagePadding -> Automatic, 
                    BaselinePosition -> (Scaled[0.18000000000000002`] -> 
                    Baseline)], #7}, {
                   GraphicsBox[{{
                    Directive[
                    EdgeForm[
                    Directive[
                    Opacity[0.3], 
                    GrayLevel[0]]], 
                    PointSize[0.5], 
                    AbsoluteThickness[1.6], 
                    RGBColor[0, 
                    NCache[
                    Rational[2, 3], 0.6666666666666666], 0], 
                    Thickness[Large]], {
                    LineBox[{{0, 12.5}, {40, 12.5}}]}}, {
                    Directive[
                    EdgeForm[
                    Directive[
                    Opacity[0.3], 
                    GrayLevel[0]]], 
                    PointSize[0.5], 
                    AbsoluteThickness[1.6], 
                    RGBColor[0, 
                    NCache[
                    Rational[2, 3], 0.6666666666666666], 0], 
                    Thickness[Large]], {}}}, AspectRatio -> Full, 
                    ImageSize -> {40, 12.5}, PlotRangePadding -> None, 
                    ImagePadding -> Automatic, 
                    BaselinePosition -> (Scaled[0.18000000000000002`] -> 
                    Baseline)], #8}, {
                   GraphicsBox[{{
                    Directive[
                    EdgeForm[
                    Directive[
                    Opacity[0.3], 
                    GrayLevel[0]]], 
                    PointSize[0.5], 
                    AbsoluteThickness[1.6], 
                    RGBColor[0, 
                    NCache[
                    Rational[2, 3], 0.6666666666666666], 0], 
                    Dashing[{Small, Small}], 
                    Thickness[Large]], {
                    LineBox[{{0, 12.5}, {40, 12.5}}]}}, {
                    Directive[
                    EdgeForm[
                    Directive[
                    Opacity[0.3], 
                    GrayLevel[0]]], 
                    PointSize[0.5], 
                    AbsoluteThickness[1.6], 
                    RGBColor[0, 
                    NCache[
                    Rational[2, 3], 0.6666666666666666], 0], 
                    Dashing[{Small, Small}], 
                    Thickness[Large]], {}}}, AspectRatio -> Full, 
                    ImageSize -> {40, 12.5}, PlotRangePadding -> None, 
                    ImagePadding -> Automatic, 
                    BaselinePosition -> (Scaled[0.18000000000000002`] -> 
                    Baseline)], #9}}, 
                 GridBoxAlignment -> {
                  "Columns" -> {Center, Left}, "Rows" -> {{Baseline}}}, 
                 AutoDelete -> False, 
                 GridBoxDividers -> {
                  "Columns" -> {{False}}, "Rows" -> {{False}}}, 
                 GridBoxItemSize -> {"Columns" -> {{All}}, "Rows" -> {{All}}},
                  GridBoxSpacings -> {
                  "Columns" -> {{0.5}}, "Rows" -> {{0.8}}}], "Grid"]}}, 
             GridBoxAlignment -> {"Columns" -> {{Left}}, "Rows" -> {{Top}}}, 
             AutoDelete -> False, 
             GridBoxItemSize -> {
              "Columns" -> {{Automatic}}, "Rows" -> {{Automatic}}}, 
             GridBoxSpacings -> {"Columns" -> {{1}}, "Rows" -> {{0}}}], 
            "Grid"], Alignment -> Left, AppearanceElements -> None, 
           ImageMargins -> {{5, 5}, {5, 5}}, ImageSizeAction -> 
           "ResizeToFit"], LineIndent -> 0, StripOnInput -> False], {
         FontFamily -> "Arial"}, Background -> Automatic, StripOnInput -> 
         False], TraditionalForm]& ), 
      InterpretationFunction :> (RowBox[{"LineLegend", "[", 
         RowBox[{
           RowBox[{"{", 
             RowBox[{
               RowBox[{"Directive", "[", 
                 RowBox[{
                   
                   TemplateBox[<|"color" -> GrayLevel[0.5]|>, 
                    "GrayLevelColorSwatchTemplate"], ",", 
                   RowBox[{"Thickness", "[", "Large", "]"}]}], "]"}], ",", 
               RowBox[{"Directive", "[", 
                 RowBox[{
                   
                   TemplateBox[<|"color" -> GrayLevel[0]|>, 
                    "GrayLevelColorSwatchTemplate"], ",", 
                   RowBox[{"Thickness", "[", "Large", "]"}]}], "]"}], ",", 
               RowBox[{"Directive", "[", 
                 RowBox[{
                   
                   TemplateBox[<|"color" -> RGBColor[0.6, 0.4, 0.2]|>, 
                    "RGBColorSwatchTemplate"], ",", 
                   RowBox[{"Thickness", "[", "Large", "]"}]}], "]"}], ",", 
               RowBox[{"Directive", "[", 
                 RowBox[{
                   
                   TemplateBox[<|"color" -> RGBColor[1, 0, 0]|>, 
                    "RGBColorSwatchTemplate"], ",", 
                   RowBox[{"Thickness", "[", "0.0025`", "]"}]}], "]"}], ",", 
               RowBox[{"Directive", "[", 
                 RowBox[{
                   
                   TemplateBox[<|"color" -> RGBColor[1, 0.5, 0]|>, 
                    "RGBColorSwatchTemplate"], ",", 
                   RowBox[{"Thickness", "[", "0.0025`", "]"}]}], "]"}], ",", 
               RowBox[{"Directive", "[", 
                 RowBox[{
                   TemplateBox[<|"color" -> RGBColor[
                    Rational[2, 3], 
                    Rational[2, 3], 0]|>, "RGBColorSwatchTemplate"], ",", 
                   RowBox[{"Dashing", "[", 
                    RowBox[{"{", 
                    RowBox[{"Small", ",", "Small"}], "}"}], "]"}], ",", 
                   RowBox[{"Thickness", "[", "Large", "]"}]}], "]"}], ",", 
               RowBox[{"Directive", "[", 
                 RowBox[{
                   TemplateBox[<|"color" -> RGBColor[
                    Rational[2, 3], 
                    Rational[2, 3], 0]|>, "RGBColorSwatchTemplate"], ",", 
                   RowBox[{"Thickness", "[", "Large", "]"}]}], "]"}], ",", 
               RowBox[{"Directive", "[", 
                 RowBox[{
                   TemplateBox[<|"color" -> RGBColor[0, 
                    Rational[2, 3], 0]|>, "RGBColorSwatchTemplate"], ",", 
                   RowBox[{"Thickness", "[", "Large", "]"}]}], "]"}], ",", 
               RowBox[{"Directive", "[", 
                 RowBox[{
                   TemplateBox[<|"color" -> RGBColor[0, 
                    Rational[2, 3], 0]|>, "RGBColorSwatchTemplate"], ",", 
                   RowBox[{"Dashing", "[", 
                    RowBox[{"{", 
                    RowBox[{"Small", ",", "Small"}], "}"}], "]"}], ",", 
                   RowBox[{"Thickness", "[", "Large", "]"}]}], "]"}]}], "}"}],
            ",", 
           RowBox[{"{", 
             
             RowBox[{#, ",", #2, ",", #3, ",", #4, ",", #5, ",", #6, ",", #7, 
               ",", #8, ",", #9}], "}"}]}], "]"}]& ), Editable -> True], 
     TraditionalForm], TraditionalForm]},
  "Legended",
  DisplayFunction->(GridBox[{{
      TagBox[
       ItemBox[
        PaneBox[
         TagBox[#, "SkipImageSizeLevel"], Alignment -> {Center, Baseline}, 
         BaselinePosition -> Baseline], DefaultBaseStyle -> "Labeled"], 
       "SkipImageSizeLevel"], 
      ItemBox[#2, DefaultBaseStyle -> "LabeledLabel"]}}, 
    GridBoxAlignment -> {"Columns" -> {{Center}}, "Rows" -> {{Center}}}, 
    AutoDelete -> False, GridBoxItemSize -> Automatic, 
    BaselinePosition -> {1, 1}]& ),
  Editable->True,
  InterpretationFunction->(RowBox[{"Legended", "[", 
     RowBox[{#, ",", 
       RowBox[{"Placed", "[", 
         RowBox[{#2, ",", "After"}], "]"}]}], "]"}]& )]], "Output",
 CellChangeTimes->{{3.9768846597713656`*^9, 3.9768847330166783`*^9}, 
   3.9768848736591864`*^9, 3.976884951044187*^9, {3.976885726237833*^9, 
   3.976885754493085*^9}, 3.9768862863866673`*^9, 3.9768863177462635`*^9, {
   3.9768895828048105`*^9, 3.9768896088835483`*^9}, 3.9768901780984893`*^9, 
   3.976952521642383*^9, {3.97695255381909*^9, 3.9769525792861366`*^9}, 
   3.9769526696684675`*^9, 3.976952821551609*^9, 3.9769528546366863`*^9, {
   3.976952949601483*^9, 3.9769529688180866`*^9}, 3.9769530362544117`*^9, 
   3.9769530962283773`*^9, 3.976953143429657*^9, 3.976953264057914*^9, {
   3.976953298825429*^9, 3.976953317738241*^9}, {3.9769533528156495`*^9, 
   3.9769534342812757`*^9}, 3.9769534743212*^9, 3.976953548636302*^9, 
   3.9769535879084406`*^9, 3.9769536924264307`*^9, 3.976953735381997*^9, {
   3.9769537728741064`*^9, 3.976953829226591*^9}, {3.97695387555477*^9, 
   3.9769539790022345`*^9}, 3.9769540211487775`*^9, {3.976954062201754*^9, 
   3.976954086425346*^9}, {3.9769541721293387`*^9, 3.976954200675811*^9}, 
   3.976954231460523*^9, {3.9769542719285507`*^9, 3.9769542921936665`*^9}, 
   3.9769544073728404`*^9, 3.9769544885840645`*^9, 3.976954569466405*^9, 
   3.9769546203897467`*^9, {3.976954744887886*^9, 3.97695475178948*^9}, 
   3.9769549389314384`*^9, 3.9769549711719103`*^9, {3.976955007952112*^9, 
   3.9769550364548492`*^9}, {3.976974506993626*^9, 3.9769745274733515`*^9}, 
   3.9769745951056814`*^9, {3.97697474089841*^9, 3.9769747624177046`*^9}, 
   3.9769749117420826`*^9, 3.9774037446322207`*^9, 3.977422043771694*^9, {
   3.977422159542578*^9, 3.9774221741306553`*^9}, {3.977476291902503*^9, 
   3.977476296505071*^9}, 3.9777345568857865`*^9, 3.97862448723308*^9, {
   3.978624561388268*^9, 3.9786245912640743`*^9}, 3.979915717615182*^9, 
   3.9799157580171824`*^9, 3.979986356953122*^9, 3.979986540943535*^9, 
   3.980014127940812*^9},
 CellLabel->
  "Out[128]=",ExpressionUUID->"8dee0347-fcd1-4f5c-a0c2-d0eeeb2744c7"],

Cell[CellGroupData[{

Cell[BoxData[
 InterpretationBox[
  RowBox[{"\<\"max u value -- \"\>", "\[InvisibleSpace]", 
   TagBox[
    InterpretationBox[
     StyleBox["\<\"3.58711\"\>",
      ShowStringCharacters->False],
     3.58711,
     AutoDelete->True],
    NumberForm[#, {8, 5}]& ], "\[InvisibleSpace]", "\<\", achieved at \"\>", 
   "\[InvisibleSpace]", 
   TagBox[
    InterpretationBox[
     StyleBox["\<\"3.8675\"\>",
      ShowStringCharacters->False],
     3.8675,
     AutoDelete->True],
    NumberForm[#, {8, 4}]& ], "\[InvisibleSpace]", "\<\" mm (r)\"\>"}],
  SequenceForm["max u value -- ", 
   NumberForm[3.58711, {8, 5}], ", achieved at ", 
   NumberForm[3.8675, {8, 4}], " mm (r)"],
  Editable->False]], "Print",
 CellChangeTimes->{3.9799865416872616`*^9, 3.9800141288038173`*^9},
 CellLabel->
  "During evaluation of \
In[118]:=",ExpressionUUID->"8e5fa7b8-2be2-4472-8ee2-a4ebd25928f0"],

Cell[BoxData[
 InterpretationBox[
  RowBox[{"\<\"max fu value -- \"\>", "\[InvisibleSpace]", 
   TagBox[
    InterpretationBox[
     StyleBox["\<\"0.04930\"\>",
      ShowStringCharacters->False],
     0.0493,
     AutoDelete->True],
    NumberForm[#, {8, 5}]& ], "\[InvisibleSpace]", "\<\", achieved at \"\>", 
   "\[InvisibleSpace]", 
   TagBox[
    InterpretationBox[
     StyleBox["\<\"9.9875\"\>",
      ShowStringCharacters->False],
     9.9875,
     AutoDelete->True],
    NumberForm[#, {8, 4}]& ], "\[InvisibleSpace]", "\<\" mm (r)\"\>"}],
  SequenceForm["max fu value -- ", 
   NumberForm[0.0493, {8, 5}], ", achieved at ", 
   NumberForm[9.9875, {8, 4}], " mm (r)"],
  Editable->False]], "Print",
 CellChangeTimes->{3.9799865416872616`*^9, 3.980014128806817*^9},
 CellLabel->
  "During evaluation of \
In[118]:=",ExpressionUUID->"bc89ed7c-6922-4638-9104-11a56eb4fe37"]
}, Open  ]],

Cell[BoxData[
 TemplateBox[{
   GraphicsBox[{{{}, 
      InterpretationBox[{
        TagBox[{{}, {}, 
          TagBox[{
            RGBColor[0.6, 0.4, 0.2], 
            PointSize[0.006944444444444445], 
            Thickness[0.007], 
            LineBox[CompressedData["
1:eJxd13+U1wWd73HAbWur3bWttrZtC1fNH6uuP9bqmqt4KSQpLsoluSRGJBfj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             "]]}, Annotation[#, "Charting`Private`Tag#1"]& ]}, {
         "WolframDynamicHighlight", <|
          "Label" -> {"XYLabel"}, "Ball" -> {"InterpolatedBall"}|>}], 
        DynamicBox[
         (Charting`HighlightActionBox["DynamicHighlight", {}, 
          Slot["HighlightElements"], 
          Slot["LayoutOptions"], 
          Slot["Meta"], 
          Charting`HighlightActionFunction["DynamicHighlight", {{{}, {}, 
             Annotation[{
               Hue[0.67, 0.6, 0.6], 
               Directive[
                PointSize[0.006944444444444445], 
                AbsoluteThickness[2], 
                RGBColor[0.6, 0.4, 0.2], 
                Thickness[0.007]], 
               Line[CompressedData["
1:eJxd13+U1wWd73HAbWur3bWttrZtC1fNH6uuP9bqmqt4KSQpLsoluSRGJBfj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                "]]}, "Charting`Private`Tag#1"]}}, <|
           "HighlightElements" -> <|
             "Label" -> {"XYLabel"}, "Ball" -> {"InterpolatedBall"}|>, 
            "LayoutOptions" -> <|
             "PlotRange" -> {{0., 15.}, {0., 1.07}}, 
              "Frame" -> {{False, False}, {False, False}}, 
              "AxesOrigin" -> {0, 0}, "ImageSize" -> {360, 360/GoldenRatio}, 
              "Axes" -> {True, True}, "LabelStyle" -> {}, "AspectRatio" -> 
              GoldenRatio^(-1), "DefaultStyle" -> {
                Directive[
                 PointSize[0.006944444444444445], 
                 AbsoluteThickness[2], 
                 RGBColor[0.6, 0.4, 0.2], 
                 Thickness[0.007]]}, 
              "HighlightLabelingFunctions" -> <|"CoordinatesToolOptions" -> ({
                  Identity[
                   Part[#, 1]], 
                  Identity[
                   Part[#, 2]]}& ), 
                "ScalingFunctions" -> {{Identity, Identity}, {
                  Identity, Identity}}|>, "Primitives" -> {}, "GCFlag" -> 
              False|>, 
            "Meta" -> <|
             "DefaultHighlight" -> {"Dynamic", None}, "Index" -> {}, 
              "Function" -> ListLinePlot, "GroupHighlight" -> False|>|>]]& )[<|
          "HighlightElements" -> <|
            "Label" -> {"XYLabel"}, "Ball" -> {"InterpolatedBall"}|>, 
           "LayoutOptions" -> <|
            "PlotRange" -> {{0., 15.}, {0., 1.07}}, 
             "Frame" -> {{False, False}, {False, False}}, 
             "AxesOrigin" -> {0, 0}, "ImageSize" -> {360, 360/GoldenRatio}, 
             "Axes" -> {True, True}, "LabelStyle" -> {}, "AspectRatio" -> 
             GoldenRatio^(-1), "DefaultStyle" -> {
               Directive[
                PointSize[0.006944444444444445], 
                AbsoluteThickness[2], 
                RGBColor[0.6, 0.4, 0.2], 
                Thickness[0.007]]}, 
             "HighlightLabelingFunctions" -> <|"CoordinatesToolOptions" -> ({
                 Identity[
                  Part[#, 1]], 
                 Identity[
                  Part[#, 2]]}& ), 
               "ScalingFunctions" -> {{Identity, Identity}, {
                 Identity, Identity}}|>, "Primitives" -> {}, "GCFlag" -> 
             False|>, 
           "Meta" -> <|
            "DefaultHighlight" -> {"Dynamic", None}, "Index" -> {}, 
             "Function" -> ListLinePlot, "GroupHighlight" -> False|>|>], 
         ImageSizeCache -> {{4.503599627370496*^15, -4.503599627370496*^15}, {
          4.503599627370496*^15, -4.503599627370496*^15}}]}, 
       Annotation[{{{}, {}, 
          Annotation[{
            Hue[0.67, 0.6, 0.6], 
            Directive[
             PointSize[0.006944444444444445], 
             AbsoluteThickness[2], 
             RGBColor[0.6, 0.4, 0.2], 
             Thickness[0.007]], 
            Line[CompressedData["
1:eJxd13+U1wWd73HAbWur3bWttrZtC1fNH6uuP9bqmqt4KSQpLsoluSRGJBfj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             "]]}, "Charting`Private`Tag#1"]}}, <|
        "HighlightElements" -> <|
          "Label" -> {"XYLabel"}, "Ball" -> {"InterpolatedBall"}|>, 
         "LayoutOptions" -> <|
          "PlotRange" -> {{0., 15.}, {0., 1.07}}, 
           "Frame" -> {{False, False}, {False, False}}, 
           "AxesOrigin" -> {0, 0}, "ImageSize" -> {360, 360/GoldenRatio}, 
           "Axes" -> {True, True}, "LabelStyle" -> {}, "AspectRatio" -> 
           GoldenRatio^(-1), "DefaultStyle" -> {
             Directive[
              PointSize[0.006944444444444445], 
              AbsoluteThickness[2], 
              RGBColor[0.6, 0.4, 0.2], 
              Thickness[0.007]]}, 
           "HighlightLabelingFunctions" -> <|"CoordinatesToolOptions" -> ({
               Identity[
                Part[#, 1]], 
               Identity[
                Part[#, 2]]}& ), 
             "ScalingFunctions" -> {{Identity, Identity}, {
               Identity, Identity}}|>, "Primitives" -> {}, "GCFlag" -> 
           False|>, 
         "Meta" -> <|
          "DefaultHighlight" -> {"Dynamic", None}, "Index" -> {}, "Function" -> 
           ListLinePlot, "GroupHighlight" -> False|>|>, 
        "DynamicHighlight"]], {{}, {}}}, {{}, 
      InterpretationBox[{
        TagBox[{{}, {}, 
          TagBox[{
            GrayLevel[0.5], 
            PointSize[0.006944444444444445], 
            Thickness[0.007], 
            LineBox[CompressedData["
1:eJxd13+Y13Wdr3HAbWmrbW2rrW3bwlXzx6rrjzU75SYeEkmMg3JIDokhxcE4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             "]]}, Annotation[#, "Charting`Private`Tag#1"]& ]}, {
         "WolframDynamicHighlight", <|
          "Label" -> {"XYLabel"}, "Ball" -> {"InterpolatedBall"}|>}], 
        DynamicBox[
         (Charting`HighlightActionBox["DynamicHighlight", {}, 
          Slot["HighlightElements"], 
          Slot["LayoutOptions"], 
          Slot["Meta"], 
          Charting`HighlightActionFunction["DynamicHighlight", {{{}, {}, 
             Annotation[{
               Hue[0.67, 0.6, 0.6], 
               Directive[
                PointSize[0.006944444444444445], 
                AbsoluteThickness[2], 
                GrayLevel[0.5], 
                Thickness[0.007]], 
               Line[CompressedData["
1:eJxd13+Y13Wdr3HAbWmrbW2rrW3bwlXzx6rrjzU75SYeEkmMg3JIDokhxcE4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                "]]}, "Charting`Private`Tag#1"]}}, <|
           "HighlightElements" -> <|
             "Label" -> {"XYLabel"}, "Ball" -> {"InterpolatedBall"}|>, 
            "LayoutOptions" -> <|
             "PlotRange" -> {{0., 15.}, {0., 1.07}}, 
              "Frame" -> {{False, False}, {False, False}}, 
              "AxesOrigin" -> {0, 0}, "ImageSize" -> {360, 360/GoldenRatio}, 
              "Axes" -> {True, True}, "LabelStyle" -> {}, "AspectRatio" -> 
              GoldenRatio^(-1), "DefaultStyle" -> {
                Directive[
                 PointSize[0.006944444444444445], 
                 AbsoluteThickness[2], 
                 GrayLevel[0.5], 
                 Thickness[0.007]]}, 
              "HighlightLabelingFunctions" -> <|"CoordinatesToolOptions" -> ({
                  Identity[
                   Part[#, 1]], 
                  Identity[
                   Part[#, 2]]}& ), 
                "ScalingFunctions" -> {{Identity, Identity}, {
                  Identity, Identity}}|>, "Primitives" -> {}, "GCFlag" -> 
              False|>, 
            "Meta" -> <|
             "DefaultHighlight" -> {"Dynamic", None}, "Index" -> {}, 
              "Function" -> ListLinePlot, "GroupHighlight" -> False|>|>]]& )[<|
          "HighlightElements" -> <|
            "Label" -> {"XYLabel"}, "Ball" -> {"InterpolatedBall"}|>, 
           "LayoutOptions" -> <|
            "PlotRange" -> {{0., 15.}, {0., 1.07}}, 
             "Frame" -> {{False, False}, {False, False}}, 
             "AxesOrigin" -> {0, 0}, "ImageSize" -> {360, 360/GoldenRatio}, 
             "Axes" -> {True, True}, "LabelStyle" -> {}, "AspectRatio" -> 
             GoldenRatio^(-1), "DefaultStyle" -> {
               Directive[
                PointSize[0.006944444444444445], 
                AbsoluteThickness[2], 
                GrayLevel[0.5], 
                Thickness[0.007]]}, 
             "HighlightLabelingFunctions" -> <|"CoordinatesToolOptions" -> ({
                 Identity[
                  Part[#, 1]], 
                 Identity[
                  Part[#, 2]]}& ), 
               "ScalingFunctions" -> {{Identity, Identity}, {
                 Identity, Identity}}|>, "Primitives" -> {}, "GCFlag" -> 
             False|>, 
           "Meta" -> <|
            "DefaultHighlight" -> {"Dynamic", None}, "Index" -> {}, 
             "Function" -> ListLinePlot, "GroupHighlight" -> False|>|>], 
         ImageSizeCache -> {{4.503599627370496*^15, -4.503599627370496*^15}, {
          4.503599627370496*^15, -4.503599627370496*^15}}]}, 
       Annotation[{{{}, {}, 
          Annotation[{
            Hue[0.67, 0.6, 0.6], 
            Directive[
             PointSize[0.006944444444444445], 
             AbsoluteThickness[2], 
             GrayLevel[0.5], 
             Thickness[0.007]], 
            Line[CompressedData["
1:eJxd13+Y13Wdr3HAbWmrbW2rrW3bwlXzx6rrjzU75SYeEkmMg3JIDokhxcE4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             "]]}, "Charting`Private`Tag#1"]}}, <|
        "HighlightElements" -> <|
          "Label" -> {"XYLabel"}, "Ball" -> {"InterpolatedBall"}|>, 
         "LayoutOptions" -> <|
          "PlotRange" -> {{0., 15.}, {0., 1.07}}, 
           "Frame" -> {{False, False}, {False, False}}, 
           "AxesOrigin" -> {0, 0}, "ImageSize" -> {360, 360/GoldenRatio}, 
           "Axes" -> {True, True}, "LabelStyle" -> {}, "AspectRatio" -> 
           GoldenRatio^(-1), "DefaultStyle" -> {
             Directive[
              PointSize[0.006944444444444445], 
              AbsoluteThickness[2], 
              GrayLevel[0.5], 
              Thickness[0.007]]}, 
           "HighlightLabelingFunctions" -> <|"CoordinatesToolOptions" -> ({
               Identity[
                Part[#, 1]], 
               Identity[
                Part[#, 2]]}& ), 
             "ScalingFunctions" -> {{Identity, Identity}, {
               Identity, Identity}}|>, "Primitives" -> {}, "GCFlag" -> 
           False|>, 
         "Meta" -> <|
          "DefaultHighlight" -> {"Dynamic", None}, "Index" -> {}, "Function" -> 
           ListLinePlot, "GroupHighlight" -> False|>|>, 
        "DynamicHighlight"]], {{}, {}}}, {{}, 
      InterpretationBox[{
        TagBox[{{}, {}, 
          TagBox[{
            GrayLevel[0], 
            PointSize[0.006944444444444445], 
            Thickness[0.007], 
            LineBox[CompressedData["
1:eJxd13+Y13Wdr3HAbWmrbW2rrW3bwlXzx6rrjzU75SYeEkmMg3JIDokhxcE4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             "]]}, Annotation[#, "Charting`Private`Tag#1"]& ]}, {
         "WolframDynamicHighlight", <|
          "Label" -> {"XYLabel"}, "Ball" -> {"InterpolatedBall"}|>}], 
        DynamicBox[
         (Charting`HighlightActionBox["DynamicHighlight", {}, 
          Slot["HighlightElements"], 
          Slot["LayoutOptions"], 
          Slot["Meta"], 
          Charting`HighlightActionFunction["DynamicHighlight", {{{}, {}, 
             Annotation[{
               Hue[0.67, 0.6, 0.6], 
               Directive[
                PointSize[0.006944444444444445], 
                AbsoluteThickness[2], 
                GrayLevel[0], 
                Thickness[0.007]], 
               Line[CompressedData["
1:eJxd13+Y13Wdr3HAbWmrbW2rrW3bwlXzx6rrjzU75SYeEkmMg3JIDokhxcE4
JFIUYRySQwIKsRCH4BAooIABCiiIIAchBBEUUEABZRwYxxnHcWCYgZmBmeGs
n+d15r7mnn/muq/dYvo+vq/reb3PGzT89sGdOnToMPHcDh0++v3rzz1185H7
f3xDh+Ln+A3PfeXBD257bmxbz/k/H/081NbVt330/zG9rT/x5mP3/dsnZrX1
JXf++59PXjy3rR//j//rm4/Nb+trip/H2nrLyYv/4z+xqK1vL/6AJ9r6yP0f
/YFL23rER/919z3Z1vm9sq17FP+BVW390V9z578/3dbFn/vmM2391Y/+535l
TVv/9+Ln2bb+6NP53FNr2/rUR3/uyefauvhz/m19Wxf/dQ8+39avvvLRz4a2
Lj7uz21s6+LjuvMF/e/fpH9vkzw269//sz6vP+vv2SKfF/X3vajPd6v+3m36
fmzT3/+SPLbLf7t8Xtb36WV57dD3Zaf86Hx/X5Hnq/p+vSrfXfr+7pb3bn1e
e/Tv7dHnt0f//mv6PF/T3/OaPt/X9fe9rs/7df29e/X579Xfv1ce+/T92icf
Ot+3ffLar+/ffvnR+T6+IU8638835Pumvq9vyvtNeRyQxwF5HJDHQXkclMdB
eRySxyF5HJLHW/J4Sx5vyeNtebwtj7fl8bY8DsvjsDwOy6NEHiXyKJHHO/J4
Rx7v6PMq1b9Xqs+vVP9+qT7PUv09pfp8j+jvO6LP+4j+3iP6/I/o7z8ij6P6
fh2VD53v21F50fn+HZUfne9jmTzpfD/L5Evn+1om7zJ5vCuPd+Xxrjzelce7
8nhXHuXyKJdHuTzK5VEuj3J5vCeP9+Txnjzek8d78nhPHu/Jo0IeFfKokEeF
PCrkUSGPSnlUyqNSHpXyqJRHpTzel8f78nhfHu/L4315vC+PKnlUyaNKHlXy
qJJHlTyq5PGBPD6Qxwfy+EAeH8jjA3lUy6NaHtXyqJZHtTyq5fGhPD6Ux4fy
+FAeH8rjQ3nUyKNGHjXyqJFHjTxq5FEjj2PyOCaPY/I4Jo9j8jimz+u4/r3j
+vyO698/rs/zuP6e4/p8j+vvO67P+7j+3uP6/I/r7z8uj1p9v2rlQ+f7Visv
Ot+/WvnR+T7WypPO97NWvnS+r7XyrpXHCXmckMcJeZyQxwl5nJDHCXmckMcJ
eZyQxwl5nJBHnTzq5FEnjzp51MmjTh518qiTR5086uRRJ486edTJo14e9fKo
l0e9POrlUS+PennUy6NeHvXyqJdHvTxOyuOkPE7K46Q8TsrjpDxOyuOkPE7K
46Q8TsrjpDxOyuOUPE7J45Q8TsnjlDxOyeOUPE7J45Q8TsnjlDxOyaNBHg3y
aJBHgzwa5NEgjwZ5NMijQR4N8miQR4M8GuTRKI9GeTTKo1EejfJolEejPBrl
0SiPRnk0yqNRHk3yaJJHkzya5NEkjyZ5NMmjSR5N8miSR5M8muTRJI/T8jgt
j9PyOC2P0/I4LY/T8jgtj9PyOC2P0/I4LY8z8jgjjzPyOCOPM/I4I48z8jgj
jzPyOCOPM/I4I48z8miWR7M8muXRLI9meTTLo1kezfJolkezPJrl0SyPFnm0
yKNFHi3yaJFHizxa5NEijxZ5tMijRR4t8miRR6s8WuXRKo9WebTKo1UerfJo
lUerPFrl0SqPVnmclcdZeZyVx1l5nJXHWXmclcdZeZyVx1l5nJXHWXmcbf95
faxD13b/3t/Qxef393Tx759PF//zr6CLv+cbdPH5/me6+PtupYvP+w66+Hvv
povP/3/Qxd//C7r49QBdfNwP08XH+b/p4vv2CF14PUEXX79n6MLv/9LF9/El
uvB8jS7436YL3vfo4vt6nC68T9Px6CgPOh50POh40PGg40HHg44HHQ86HnQ8
6HjQ8aDjQceDjgcdDzoedDzoeNDxoONBx4OOBx2PTm0dDzoedDzoeNDxoONB
x4OOBx0POh50POji1wN0POh40PGg40HHg44HHQ86HnQ86HjQ8aDjQcfjnLaO
Bx0POh50POh40PGg40HHg44HHQ86HnTx6wE6HnQ86HjQ8aDjQceDjgcdDzoe
dDzoeNDxoOPxF/Kg40HHg44HHQ86HnQ86HjQ8aDjQceDjgcdDzoedDzoeNDx
oONBx4OOBx0POh50POh40PH4mDzoeNDxoONBx4OOBx0POh50POh40PGg40HH
g44HHQ86HnQ86HjQ8aDjQceDjgcdDzoedDz+Uh50POh40PGg40HHg44HHQ86
HnQ86HjQ8aDjQceDjgcdDzoedDzoeNDxoONBx4OOBx0POh6d5UHHg44HHQ86
HnQ86HjQ8aDjQceDjgcdDzoedDzoeNDxoONBx4OOBx0POh50POh40PGg4/Fx
edDxoONBx4OOBx0POh50POh40PGg40HHg44HHQ86HnQ86HjQ8aDjQceDjgcd
DzoedDzoePyVPOh40PGg40HHg44HHQ86HnQ86HjQ8aDjQceDjgcdDzoedDzo
eNDxoONBx4OOBx0POh50PD4hDzoedDzoeNDxoONBx4OOBx0POh50POh40PGg
40HHg44HHQ86HnQ86HjQ8aDjQceDjgcdj0/Kg44HHQ86HnQ86HjQ8aDjQceD
jgcdDzoedDzoeNDxoONBx4OOBx0POh50POh40PGg40HH41PyoONBx4OOBx0P
Oh50POh40PGg40HHg44HHQ86HnQ86HjQ8aDjQceDjgcdDzoedDzoeNDx+Gt5
0PGg40HHg44HHQ86HnQ86HjQ8aDjQceDjgcdDzoedDzoeNDxoONBx4OOBx0P
Oh50POh4fFoedDzoeNDxoONBx4OOBx0POh50POh40PGg40HHg44HHQ86HnQ8
6HjQ8aDjQceDjgcdDzoefyMPOh50POh40PGg40HHg44HHQ86HnQ86HjQ8aDj
QceDjgcdDzoedDzoeNDxoONBx4OOhz6vTue2//c608Xn9ym6+Pc/Qxef5xfo
4u/5Ml18vufRxd/3Nbr4vP+ZLv7eK+ni87+WLv7+b9LFr6508f26iS58bqGL
79t/oQuv/0oX37//Rhd+d9HF9/FHdOF5D118P++lC9+f08X39Vd04f0/6cLj
f8ljojymyGO6PGbJY648FshjsTyWyWOlPNbIY708Nsljqzx2yGO3PPbJ46A8
SuRRJo9KedTIo04ejfJokUenz7T36EznPujcB537oHMfdO6Dzn3QuQ8690Hn
PujcB1386krnPujcB537oHMfdO6Dzn3QuQ8690HnPujcB537oHMfdO5DHhPl
MUUe0+UxSx5z5bFAHovlsUweK+WxRh7r5bFJHlvlsUMeu+WxTx4H5VEijzJ5
VMqjRh518miUR4s8Ov1te4/OdO6Dzn3QuQ8690HnPujcB537oHMfdO6Dzn3Q
xa+udO6Dzn3QuQ8690HnPujcB537oHMfdO6Dzn3QuQ8690HnPuQxUR5T5DFd
HrPkMVceC+SxWB7L5LFSHmvksV4em+SxVR475LFbHvvkcVAeJfIok0elPGrk
USePRnm0yKPTZ9t7dKZzH3Tug8590LkPOvdB5z7o3Aed+6BzH3Tugy5+daVz
H3Tug8590LkPOvdB5z7o3Aed+6BzH3Tug8590LkPOvchj4nymCKP6fKYJY+5
8lggj8XyWCaPlfJYI4/18tgkj63y2CGP3fLYJ4+D8iiRR5k8KuVRI486eTTK
o0UenT7X3qMznfugcx907oPOfdC5Dzr3Qec+6NwHnfugcx908asrnfugcx90
7oPOfdC5Dzr3Qec+6NwHnfugcx907oPOfdC5D3lMlMcUeUyXxyx5zJXHAnks
lscyeayUxxp5rJfHJnlslccOeeyWxz55HJRHiTzK5FEpjxp51MmjUR4t8uj0
+fYenencB537oHMfdO6Dzn3QuQ8690HnPujcB537oItfXencB537oHMfdO6D
zn3QuQ8690HnPujcB537oHMfdO6Dzn3IY6I8pshjujxmyWOuPBbIY7E8lslj
pTzWyGO9PDbJY6s8dshjtzz2yeOgPErkUSaPSnnUyKNOHo3yaJFHp79r79GZ
zn3QuQ8690HnPujcB537oHMfdO6Dzn3QuQ+6+NWVzn3QuQ8690HnPujcB537
oHMfdO6Dzn3QuQ8690HnPujchzwmymOKPKbLY5Y85spjgTwWy2OZPFbKY408
1stjkzy2ymOHPHbLY588DsqjRB5l8qiUR4086uTRKI8WeXT6QnuPznTug859
0LkPOvdB5z7o3Aed+6BzH3Tug8590MWvrnTug8590LkPOvdB5z7o3Aed+6Bz
H3Tug8590LkPOvdB5z7kMVEeU+QxXR6z5DFXHgvksVgey+SxUh5r5LFeHpvk
sVUeO+SxWx775HFQHiXyKJNHpTxq5FEnj0Z5tMij0xfbe3Smcx907oPOfdC5
Dzr3Qec+6NwHnfugcx907oMufnWlcx907oPOfdC5Dzr3Qec+6NwHnfugcx90
7oPOfdC5Dzr3IY+J8pgij+nymCWPufJYII/F8lgmj5XyWCOP9fLYJI+t8tgh
j93y2CePg/IokUeZPCrlUSOPOnk0yqNFHp3+vr1HZzr3Qec+6NwHnfugcx90
7oPOfdC5Dzr3Qec+6OJXVzr3Qec+6NwHnfugcx907oPOfdC5Dzr3Qec+6NwH
nfugcx/ymCiPKfKYLo9Z8pgrjwXyWCyPZfJYKY818lgvj03y2CqPHfLYLY99
8jgojxJ5lMmjUh418qiTR6M8WuTR6UvtPTrTuQ8690HnPujcB537oHMfdO6D
zn3QuQ8690EXv7rSuQ8690HnPujcB537oHMfdO6Dzn3QuQ8690HnPujcB537
kMdEeUyRx3R5zJLHXHkskMdieSyTx0p5rJHHenlsksdWeeyQx2557JPHQXmU
yKNMHpXyqJFHnTwa5dEij07/0N6jM537oHMfdO6Dzn3QuQ8690HnPujcB537
oHMfdPGrK537oHMfdO6Dzn3QuQ8690HnPujcB537oHMfdO6Dzn3QuQ95TJTH
FHlMl8csecyVxwJ5LJbHMnmslMcaeayXxyZ5bJXHDnnslsc+eRyUR4k8yuRR
KY8aedTJo1EeLfLo9OX2Hp3p3Aed+6BzH3Tug8590LkPOvdB5z7o3Aed+6CL
X13p3Aed+6BzH3Tug8590LkPOvdB5z7o3Aed+6BzH3Tug859yGOiPKbIY7o8
ZsljrjwWyGOxPJbJY6U81shjvTw2yWOrPHbIY7c89snjoDxK5FEmj0p51Mij
Th6N8miRR6d/bO/Rmc590LkPOvdB5z7o3Aed+6BzH3Tug8590LkPuvjVlc59
0LkPOvdB5z7o3Aed+6BzH3Tug8590LkPOvdB5z7o3Ic8Jspjijymy2OWPObK
Y4E8FstjmTxWymONPNbLY5M8tspjhzx2y2OfPA7Ko0QeZfKolEeNPOrk0SiP
Fnl0+kp7j8507oPOfdC5Dzr3Qec+6NwHnfugcx907oPOfdDFr6507oPOfdC5
Dzr3Qec+6NwHnfugcx907oPOfdC5Dzr3Qec+5DFRHlPkMV0es+QxVx4L5LFY
HsvksVIea+SxXh6b5LFVHjvksVse++RxUB4l8iiTR6U8auRRJ49GebTIo9NX
23t0pnMfdO6Dzn3QuQ8690HnPujcB537oHMfdO6DLn51pXMfdO6Dzn3QuQ86
90HnPujcB537oHMfdO6Dzn3QuQ869yGPifKYIo/p8pglj7nyWCCPxfJYJo+V
8lgjj/Xy2CSPrfLYIY/d8tgnj4PyKJFHmTwq5VEjjzp5NMqjRZ9Xxy7t/71z
6OLz+0u6+Pc/Thef5yfp4u/5NF18vufSxd/3Wbr4vD9PF3/vF+ni8/8SXfz9
/0gXv7rQxffrn+jC50K6+L5dRBdel9LF9+8yuvD7F7r4Pl5FF57/Shffz+vo
wvc/0cX39Xq68P42XXjcKI9u8ugujx7y6CmPXvLoLY8+8ugrj37y6C+PAfIY
KI9B8hgsjyHyGCqPYfIYLo8R8hgpj1HyGC2PMfIYK49x8hgvjwnymCSPyfKY
Ko9p8pghj5nymC2POfKYJ4/58lgoj0XyWCKPpfJYLo8V8lglj9XyWCuPdfLY
II+N8tgsjy3y2CaP7fLYKY9d8tgjj73y2C+PA/I4JI/D8iiVx1F5lMujQh5V
8qiWxzF51MqjXh4N8miSR7M8WuXR8bz2HufQ2Q86+0FnP+jsB539oLMfdPaD
zn7Q2Q86+0EXv7rQ2Q86+0FnP+jsB539oLMfdPaDzn7Q2Q86+0FnP+jsB539
kEc3eXSXRw959JRHL3n0lkcfefSVRz959JfHAHkMlMcgeQyWxxB5DJXHMHkM
l8cIeYyUxyh5jJbHGHmMlcc4eYyXxwR5TJLHZHlMlcc0ecyQx0x5zJbHHHnM
k8d8eSyUxyJ5LJHHUnksl8cKeaySx2p5rJXHOnlskMdGeWyWxxZ5bJPHdnns
lMcueeyRx1557JfHAXkcksdheZTK46g8yuVRIY8qeVTL45g8auVRL48GeTTJ
o1kerfLo+E9tnf2gsx909oPOftDZDzr7QWc/6OwHnf2gsx909oMufnWhsx90
9oPOftDZDzr7QWc/6OwHnf2gsx909oPOftDZDzr7QWc/6OwHnf2gsx909oPO
ftDZDzr7QWc/6OwHnf2gi18D6ewHnf2gsx909oPOftDZDzr7QWc/6OwHnf2g
sx909oPOftDZDzr7QWc/6OwHnf2gsx909oPOftDZDzr7QWc/6OLXfDr7QWc/
6OwHnf2gsx909oPOftDZDzr7QWc/6OwHnf2gsx909oPOftDZDzr7QWc/6OwH
nf2gsx909oPOftDZD7r4VUpnP+jsB539oLMfdPaDzn7Q2Q86+0FnP+jsB539
oLMfdPbj/LbOftDZDzr7QWc/6OwHnf2gsx909oPOftDZDzr7QRe/utDZDzr7
QWc/6OwHnf2gsx909oPOftDZDzr7QWc/6OwHnf2QRzd5dJdHD3n0lEcvefSW
Rx959JVHP3n0l8cAeQyUxyB5DJbHEHkMlccweQyXxwh5jJTHKHmMlscYeYyV
xzh5jJfHBHlMksdkeUyVxzR5zJDHTHnMlsccecyTx3x5LJTHInkskcdSeSyX
xwp5rJLHanmslcc6eWyQx0Z5bJbHFnlsk8d2eeyUxy557JHHXnnsl8cBeRyS
x2F5lMrjqDzK5VEhjyp5VMvjmDxq5VEvjwZ5NMmjWR6t8uh4QXuPc+jsB539
oLMfdPaDzn7Q2Q86+0FnP+jsB539oItfXejsB539oLMfdPaDzn7Q2Q86+0Fn
P+jsB539oLMfdPaDzn7Io5s8usujhzx6yqOXPHrLo488+sqjnzz6y2OAPAbK
Y5A8BstjiDyGymOYPIbLY4Q8RspjlDxGy2OMPMbKY5w8xstjgjwmyWOyPKbK
Y5o8Zshjpjxmy2OOPObJY748FspjkTyWyGOpPJbLY4U8VsljtTzWymOdPDbI
Y6M8Nstjizy2yWO7PHbKY5c89shjrzz2y+OAPA7J47A8SuVxVB7l8qiQR5U8
quVxTB618qiXR4M8muTRLI9WeXS8sL3HOXT2g85+0NkPOvtBZz/o7Aed/aCz
H3T2g85+0MWvLnT2g85+0NkPOvtBZz/o7Aed/aCzH3T2g85+0NkPOvtBZz/k
0U0e3eXRQx495dFLHr3l0UcefeXRTx795TFAHgPlMUgeg+UxRB5D5TFMHsPl
MUIeI+UxSh6j5TFGHmPlMU4e4+UxQR6T5DFZHlPlMU0eM+QxUx6z5TFHHvPk
MV8eC+WxSB5L5LFUHsvlsUIeq+SxWh5r5bFOHhvksVEem+WxRR7b5LFdHjvl
sUsee+SxVx775XFAHofkcVgepfI4Ko9yeVTIo0oe1fI4Jo9aedTLo0EeTfJo
lkerPDp+rb3HOXT2g85+0NkPOvtBZz/o7Aed/aCzH3T2g85+0MWvLnT2g85+
0NkPOvtBZz/o7Aed/aCzH3T2g85+0NkPOvtBZz/k0U0e3eXRQx495dFLHr3l
0UcefeXRTx795TFAHgPlMUgeg+UxRB5D5TFMHsPlMUIeI+UxSh6j5TFGHmPl
MU4e4+UxQR6T5DFZHlPlMU0eM+QxUx6z5TFHHvPkMV8eC+WxSB5L5LFUHsvl
sYJ+6PWS0k8+I4/V/787dMh+0NkPOvtBZz/o7Aed/aCzH3T2g85+0NkPOvtB
Zz/o7Aed/aCzH3T2gy5+SunsB539oLMfdPaDzn7Q2Q86+0FnP+TRII8meTTL
o1UeHS9q6+wHnf2gsx909oPOftDZDzr7QWc/6OwHnf2gsx908dOFzn7Q2Q86
+0FnP+jsB539oLMfdPaDzn7Q2Q86+0FnP+jshzy6yaO7PHrIo6c8esmjtzz6
yKOvPPrJo788BshjoDwGyWOwPIbIY6g8hsljuDxGyGOkPEbJY7Q8xshjrDzG
yWO8PCbIY5I8JstjqjymyWOGPGbKY7Y85shjnjzmy2OhPBbJY4k8lspjuTxW
yGOVPFbLY6081sljgzw2ymOzPLbIY5s8tstjpzx2yWOPPPbKY788DsjjkDwO
y6NUHkflUS6PCnlUyaNaHsfkUSuPenk0yKNJHs3yaJVHx4vbOvtBZz/o7Aed
/aCzH3T2g85+0NkPOvtBZz/o7Add/HShsx909oPOftDZDzr7QWc/6OwHnf2g
sx909oPOftDZDzr7IY9u8ugujx7y6CmPXvLoLY8+8ugrj37y6C+PAfIYKI9B
8hgsjyHyGCqPYfIYLo8R8hgpj1HyGC2PMfIYK49x8hgvjwnymCSPyfKYKo9p
8pghj5nymC2POfKYJ4/58lgoj0XyWCKPpfJYLo8V8lglj9XyWCuPdfLYII+N
8tgsjy3y2CaP7fLYKY9d8tgjj73y2C+PA/I4JI/D8iiVx1F5lMujQh5V8qiW
xzF51MqjXh4N8miSR7M8WuXR8ZK2zn7Q2Q86+0FnP+jsB539oLMfdPaDzn7Q
2Q86+0EXP13o7Aed/aCzH3T2g85+0NkPOvtBZz/o7Aed/aCzH3T2g85+yKOb
PLrLo4c8esqjlzx6y6OPPPrKo588+stjgDwGymOQPAbLY4g8hspjmDyGy2OE
PEbKY5Q8RstjjDzGymOcPMbLY4I8JsljsjymymOaPGbIY6Y8ZstjjjzmyWO+
PBbKY5E8lshjqTyWy2OFPFbJY7U81spjnTw2yGOjPDbLY4s8tsljuzx2ymOX
PPbIY6889svjgDwOyeOwPErlcVQe5fKokEeVPKrlcUwetfKol0eDPJrk0SyP
Vnl0vLStsx909oPOftDZDzr7QWc/6OwHnf2gsx909oPOftDFTxc6+0FnP+js
B539oLMfdPaDzn7Q2Q86+0FnP+jsB539oLMf8ugmj+7y6CGPnvLoJY/e8ugj
j77y6CeP/vIYII+B8hgkj8HyGCKPofIYJo/h8hghj5HyGCWP0fIYI4+x8hgn
j/HymCCPSfKYLI+p8pgmjxnymCmP2fKYI4958pgvj4XyWCSPJfJYKo/l8lgh
j1XyWC2PtfJYJ48N8tgoj83y2CKPbfLYLo+d8tgljz3y2CuP/fI4II9D8jgs
j1J5HJVHuTwq5FElj2p5HJNHrTzq5dEgjyZ5NMujVR4d/7mtsx909oPOftDZ
Dzr7QWc/6OwHnf2gsx909oPOftDFTxc6+0FnP+jsB539oLMfdPaDzn7Q2Q86
+0FnP+jsB539oLMf8ugmj+7y6CGPnvLoJY/e8ugjj77y6CeP/vIYII+B8hgk
j8HyGCKPofIYJo/h8hghj5HyGCWP0fIYI4+x8hgnj/HymCCPSfKYLI+p8pgm
jxnymCmP2fKYI4958pgvj4XyWCSPJfJYKo/l8lghj1XyWC2PtfJYJ48N8tgo
j83y2CKPbfLYLo+d8tgljz3y2CuP/fI4II9D8jgsj1J5HJVHuTwq5FElj2p5
HJNHrTzq5dEgjyZ5NMujVR4dL2vr7Aed/aCzH3T2g85+0NkPOvtBZz/o7Aed
/aCzH3Tx04XOftDZDzr7QWc/6OwHnf2gsx909oPOftDZDzr7QWc/6OyHPLrJ
o7s8esijpzx6yaO3PPrIo688+smjvzwGyGOgPAbJY7A8hshjqDyGyWO4PEbI
Y6Q8RsljtDzGyGOsPMbJY7w8Jshjkjwmy2OqPKbJY4Y8ZspjtjzmyGOePObL
Y6E8FsljiTyWymO5PFbIY5U8VstjrTzWyWODPDbKY7M8tshjmzy2y2OnPHbJ
Y4889spjvzwOyOOQPA7Lo1QeR+VRLo8KeVTJo1oex+RRK496eTTIo0kezfJo
lUfHy9s6+0FnP+jsB539oLMfdPaDzn7Q2Q86+0FnP+jsB138dKGzH3T2g85+
0NkPOvtBZz/o7Aed/aCzH3T2g85+0NkPOvshj27y6C6PHvLoKY9e8ugtjz7y
6CuPfvLoL48B8hgoj0HyGCyPIfIYKo9h8hgujxHyGCmPUfIYLY8x8hgrj3Hy
GC+PCfKYJI/J8pgqj2nymCGPmfKYLY858pgnj/nyWCiPRfJYIo+l8lgujxXy
WCWP1fJYK4918tggj43y2CyPLfLYJo/t8tgpj13y2COPvfLYL48D8jgkj8Py
KJXHUXmUy6NCHlXyqJbHMXnUyqNeHg3yaJJHszxa5dHxirbOftDZDzr7QWc/
6OwHnf2gsx909oPOftDZDzr7QRc/XejsB539oLMfdPaDzn7Q2Q86+0FnP+js
B539oLMfdPaDzn7Io5s8usujhzx6yqOXPHrLo488+sqjnzz6y2OAPAbKY5A8
BstjiDyGymOYPIbLY4Q8RspjlDxGy2OMPMbKY5w8xstjgjwmyWOyPKbKY5o8
Zshjpjxmy2OOPObJY748FspjkTyWyGOpPJbLY4U8VsljtTzWymOdPDbIY6M8
Nstjizy2yWO7PHbKY5c89shjrzz2y+OAPA7J47A8SuVxVB7l8qiQR5U8quVx
TB618qiXR4M8muTRLI9WeXT8l7bOftDZDzr7QWc/6OwHnf2gsx909oPOftDZ
Dzr7QRc/XejsB539oLMfdPaDzn7Q2Q86+0FnP+jsB539oLMfdPaDzn7Io5s8
usujhzx6yqOXPHrLo488+sqjnzz6y2OAPAbKY5A8BstjiDyGymOYPIbLY4Q8
RspjlDxGy2OMPMbKY5w8xstjgjwmyWOyPKbKY5o8Zshjpjxmy2OOPObJY748
FspjkTyWyGOpPJbLY4U8VsljtTzWymOdPDbIY6M8Nstjizy2yWO7PHbKY5c8
9shjrzz2y+OAPA7J47A8SuVxVB7l8qiQR5U8quVxTB618qiXR4M8muTRLI9W
fV4drmz/73Wki8/vHLr49/+CLj7Pj9HF39OZLj7fj9PF3/dXdPF5f4Iu/t5P
0cXn/9d08fd/mi5+zqWL79dn6MLnb+ni+/ZZuvD6PF18//6OLvy+QBffxy/S
heeX6OL7+Q904ftluvi+foUuvL9KFx5d5HGePM6XxwXyuFAeF8njYnlcIo9L
5XGZPC6XxxXyuFIeV8njanlcI49r5fF1eVwnj2/I45vy+JY8rpfHt+Vxgzy6
yuNGeXSTx3fkcZM8bpZHD3l8Vx63yONWeXxPHr3k0Vset8njdnn0kUdfeXxf
HnfIo588+svjB/K4Ux53yeOH8hgoj7vl8SN5/Fgeg+UxRB73yOMn8hgqj2Hy
+Kk87pXHffIYIY+fyePn8viFPH4pj1Hy+JU87pfHr+UxRh5j5fEbeTwgj3Hy
GC+P38rjQXlMlMckeTwkj4flMUUev5PHVHlMk8d0efxeHjPkMVMef5DHLHnM
lsccefxRHnPl8Yg8HpXHfHkskMdj8nhcHovksUQeT8jjT/JYKo/l8nhSHk/J
Y6U8VsnjaXk8I4818nhWHmvl8Zw81svjeXlskMdGebwgj03y2CyPLfJ4UR5b
5fGSPLbL42V57JDHK/J4VR675LFHHq/J43V57JXHfnm8IY835XFAHofk8ZY8
3pZHiTzekUepPI7Io0we78qjXB4V8qiUx/vyqJJHtTw+lEeNPI7Lo1YeJ+RR
J4+T8jgljwZ5NMrjtDzOyKNZHq3yOCuPDle1dd4fdN4fdN4fdN4fdN4fdN4f
dN4fdN4fdN4fdN4fdN4fdPFzLp33B533B533B533B533B533B533B533B533
B533B533B533B533hzzOk8f58rhAHhfK4yJ5XCyPS+RxqTwuk8fl8rhCHlfK
4yp5XC2Pa+RxrTy+Lo/r5PENeXxTHt+Sx/Xy+LY8bpBHV3ncKI9u8viOPG6S
x83y6CGP78rjFnncKo/vyaOXPHrL4zZ53C6PPvLoK4/vy+MOefSTR395/EAe
d8rjLnn8UB4D5XG3PH4kjx/LY7A8hsjjHnn8RB5D5TFMHj+Vx73yuE8eI+Tx
M3n8XB6/kMcv5TFKHr+Sx/3y+LU8xshjrDx+I48H5DFOHuPl8Vt5PCiPifKY
JI+H5PGwPKbI43fymCqPafKYLo/fy2OGPGbK4w/ymCWP2fKYI48/ymOuPB6R
x6PymC+PBfJ4TB6Py2ORPJbI4wl5/EkeS+WxXB5PyuMpeayUxyp5PC2PZ+Sx
Rh7PymOtPJ6Tx3p5PC+PDfLYKI8X5LFJHpvlsUUeL8pjqzxeksd2ebwsjx3y
eEUer8pjlzz2yOM1ebwuj73y2C+PN+TxpjwOyOOQPN6Sx9vyKJHHO/IolccR
eZTJ4115lMujQh6V8nhfHlXyqJbHh/KokcdxedTK44Q86uRxUh6n5NEgj0Z5
nJbHGXk0y6NVHmfl0eHqts77g877g877g877g877g877g877g877g877g877
g877gy5+zqXz/qDz/qDz/qDz/qDz/qDz/qDz/qDz/qDz/qDz/qDz/qDz/qDz
/pDHefI4Xx4XyONCeVwkj4vlcYk8LpXHZfK4XB5XyONKeVwlj6vlcY08rpXH
1+VxnTy+IY9vyuNb8rheHt+Wxw3y6CqPG+XRTR7fkcdN8rhZHj3k8V153CKP
W+XxPXn0kkdvedwmj9vl0UcefeXxfXncIY9+8ugvjx/I40553CWPH8pjoDzu
lseP5PFjeQyWxxB53COPn8hjqDyGyeOn8rhXHvfJY4Q8fiaPn8vjF/L4pTxG
yeNX8rhfHr+Wxxh5jJXHb+TxgDzGyWO8PH4rjwflMVEek+TxkDwelscUefxO
HlPlMU0e0+Xxe3nMkMdMefxBHrPkMVsec+TxR3nMlccj8nhUHvPlsUAej8nj
cXkskscSeTwhjz/JY6k8lsvjSXk8JY+V8lglj6fl8Yw81sjjWXmslcdz8lgv
j+flsUEeG+Xxgjw2yWOzPLbI40V5bJXHS/LYLo+X5bFDHq/I41V57JLHHnm8
Jo/X5bFXHvvl8YY83pTHAXkcksdb8nhbHiXyeEcepfI4Io8yebwrj3J5VMij
Uh7vy6NKHtXy+FAeNfI4Lo9aeZyQR508TsrjlDwa5NEoj9PyOCOPZnm0yuOs
PDpc09Z5f9B5f9B5f9B5f9B5f9B5f9B5f9B5f9B5f9B5f9B5f9DFz7l03h90
3h903h903h903h903h903h903h903h903h903h903h903h/yOE8e58vjAnlc
KI+L5HGxPC6Rx6XyuEwel8vjCnlcKY+r5HG1PK6Rx7Xy+Lo8rpPHN+TxTXl8
Sx7Xy+Pb8rhBHl3lcaM8usnjO/K4SR43y6OHPL4rj1vkcas8viePXvLoLY/b
5HG7PPrIo688vi+PO+TRTx795fEDedwpj7vk8UN5DJTH3fL4kTx+LI/B8hgi
j3vk8RN5DJXHMHn8VB73yuM+eYyQx8/k8XN5/EIev5THKHn8Sh73y+PX8hgj
j7Hy+I08HpDHOHmMl8dv5fGgPCbKY5I8HpLHw/KYIo/fyWOqPKbJY7o8fi+P
GfKYKY8/yGOWPGbLY448/iiPufJ4RB6PymO+PBbI4zF5PC6PRfJYIo8n5PEn
eSyVx3J5PCmPp+SxUh6r5PG0PJ6Rxxp5PCuPtfJ4Th7r5fG8PDbIY6M8XpDH
JnlslscWebwoj63yeEke2+Xxsjx2yOMVebwqj13y2COP1+Txujz2ymO/PN6Q
x5vyOCCPQ/J4Sx5vy6NEHu/Io1QeR+RRJo935VEujwp5VMrjfXlUyaNaHh/K
o0Yex+VRK48T8qiTx0l5nJJHgzwa5XFaHmfk0SyPVnmclUeHf23rvD/ovD/o
vD/ovD/ovD/ovD/ovD/ovD/ovD/ovD/ovD/o4udcOu8POu8POu8POu8POu8P
Ou8POu8POu8POu8POu8POu8POu8POu8PeZwnj/PlcYE8LpTHRfK4WB6XyONS
eVwmj8vlcYU8rpTHVfK4Wh7XyONaeXxdHtfJ4xvy+KY8viWP6+XxbXncII+u
8rhRHt3k8R153CSPm+XRQx7flcct8rhVHt+TRy959JbHbfK4XR595NFXHt+X
xx3y6CeP/vL4gTzulMdd8vihPAbK4255/EgeP5bHYHkMkcc98viJPIbKY5g8
fiqPe+VxnzxGyONn8vi5PH4hj1/KY5Q8fiWP++Xxa3mMkcdYefxGHg/IY5w8
xsvjt/J4UB4T5TFJHg/J42F5TJHH7+QxVR7T5DFdHr+Xxwx5zJTHH+QxSx6z
5TFHHn+Ux1x5PCKPR+UxXx4L5PGYPB6XxyJ5LJHHE/L4kzyWymO5PJ6Ux1Py
WCmPVfJ4Wh7PyGONPJ6Vx1p5PCeP9fJ4Xh4b5LFRHi/IY5M8NstjizxelMdW
ebwkj+3yeFkeO+TxijxelccueeyRx2vyeF0ee+WxXx5vyONNeRyQxyF5vCWP
t+VRIo935FEqjyPyKJPHu/Iol0eFPCrl8b48quRRLY8P5VEjj+PyqJXHCXnU
yeOkPE7Jo0EejfI4LY8z8miWR6s8zsqjw7VtnfcHnfcHnfcHnfcHnfcHnfcH
nfcHnfcHnfcHnfcHnfcHXfycS+f9Qef9Qef9Qef9Qef9Qef9Qef9Qef9Qef9
Qef9Qef9Qef9Qef9IY/z5HG+PC6Qx4X0o9dftm/O1+j/B4vg1VM=
                "]]}, "Charting`Private`Tag#1"]}}, <|
           "HighlightElements" -> <|
             "Label" -> {"XYLabel"}, "Ball" -> {"InterpolatedBall"}|>, 
            "LayoutOptions" -> <|
             "PlotRange" -> {{0., 15.}, {0., 1.07}}, 
              "Frame" -> {{False, False}, {False, False}}, 
              "AxesOrigin" -> {0, 0}, "ImageSize" -> {360, 360/GoldenRatio}, 
              "Axes" -> {True, True}, "LabelStyle" -> {}, "AspectRatio" -> 
              GoldenRatio^(-1), "DefaultStyle" -> {
                Directive[
                 PointSize[0.006944444444444445], 
                 AbsoluteThickness[2], 
                 GrayLevel[0], 
                 Thickness[0.007]]}, 
              "HighlightLabelingFunctions" -> <|"CoordinatesToolOptions" -> ({
                  Identity[
                   Part[#, 1]], 
                  Identity[
                   Part[#, 2]]}& ), 
                "ScalingFunctions" -> {{Identity, Identity}, {
                  Identity, Identity}}|>, "Primitives" -> {}, "GCFlag" -> 
              False|>, 
            "Meta" -> <|
             "DefaultHighlight" -> {"Dynamic", None}, "Index" -> {}, 
              "Function" -> ListLinePlot, "GroupHighlight" -> False|>|>]]& )[<|
          "HighlightElements" -> <|
            "Label" -> {"XYLabel"}, "Ball" -> {"InterpolatedBall"}|>, 
           "LayoutOptions" -> <|
            "PlotRange" -> {{0., 15.}, {0., 1.07}}, 
             "Frame" -> {{False, False}, {False, False}}, 
             "AxesOrigin" -> {0, 0}, "ImageSize" -> {360, 360/GoldenRatio}, 
             "Axes" -> {True, True}, "LabelStyle" -> {}, "AspectRatio" -> 
             GoldenRatio^(-1), "DefaultStyle" -> {
               Directive[
                PointSize[0.006944444444444445], 
                AbsoluteThickness[2], 
                GrayLevel[0], 
                Thickness[0.007]]}, 
             "HighlightLabelingFunctions" -> <|"CoordinatesToolOptions" -> ({
                 Identity[
                  Part[#, 1]], 
                 Identity[
                  Part[#, 2]]}& ), 
               "ScalingFunctions" -> {{Identity, Identity}, {
                 Identity, Identity}}|>, "Primitives" -> {}, "GCFlag" -> 
             False|>, 
           "Meta" -> <|
            "DefaultHighlight" -> {"Dynamic", None}, "Index" -> {}, 
             "Function" -> ListLinePlot, "GroupHighlight" -> False|>|>], 
         ImageSizeCache -> {{4.503599627370496*^15, -4.503599627370496*^15}, {
          4.503599627370496*^15, -4.503599627370496*^15}}]}, 
       Annotation[{{{}, {}, 
          Annotation[{
            Hue[0.67, 0.6, 0.6], 
            Directive[
             PointSize[0.006944444444444445], 
             AbsoluteThickness[2], 
             GrayLevel[0], 
             Thickness[0.007]], 
            Line[CompressedData["
1:eJxd13+Y13Wdr3HAbWmrbW2rrW3bwlXzx6rrjzU75SYeEkmMg3JIDokhxcE4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             "]]}, "Charting`Private`Tag#1"]}}, <|
        "HighlightElements" -> <|
          "Label" -> {"XYLabel"}, "Ball" -> {"InterpolatedBall"}|>, 
         "LayoutOptions" -> <|
          "PlotRange" -> {{0., 15.}, {0., 1.07}}, 
           "Frame" -> {{False, False}, {False, False}}, 
           "AxesOrigin" -> {0, 0}, "ImageSize" -> {360, 360/GoldenRatio}, 
           "Axes" -> {True, True}, "LabelStyle" -> {}, "AspectRatio" -> 
           GoldenRatio^(-1), "DefaultStyle" -> {
             Directive[
              PointSize[0.006944444444444445], 
              AbsoluteThickness[2], 
              GrayLevel[0], 
              Thickness[0.007]]}, 
           "HighlightLabelingFunctions" -> <|"CoordinatesToolOptions" -> ({
               Identity[
                Part[#, 1]], 
               Identity[
                Part[#, 2]]}& ), 
             "ScalingFunctions" -> {{Identity, Identity}, {
               Identity, Identity}}|>, "Primitives" -> {}, "GCFlag" -> 
           False|>, 
         "Meta" -> <|
          "DefaultHighlight" -> {"Dynamic", None}, "Index" -> {}, "Function" -> 
           ListLinePlot, "GroupHighlight" -> False|>|>, 
        "DynamicHighlight"]], {{}, {}}}, {{}, 
      InterpretationBox[{
        TagBox[{{}, {}, 
          TagBox[{
            RGBColor[1, 0, 0], 
            PointSize[0.006944444444444445], 
            Thickness[0.004], 
            LineBox[CompressedData["
1:eJw81ndczf37wPH23p06ncapFMosolC9L0n23kRWKdEwshKiIVI0tJMmhYYQ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             "]]}, Annotation[#, "Charting`Private`Tag#1"]& ]}, {
         "WolframDynamicHighlight", <|
          "Label" -> {"XYLabel"}, "Ball" -> {"InterpolatedBall"}|>}], 
        DynamicBox[
         (Charting`HighlightActionBox["DynamicHighlight", {}, 
          Slot["HighlightElements"], 
          Slot["LayoutOptions"], 
          Slot["Meta"], 
          Charting`HighlightActionFunction["DynamicHighlight", {{{}, {}, 
             Annotation[{
               Hue[0.67, 0.6, 0.6], 
               Directive[
                PointSize[0.006944444444444445], 
                AbsoluteThickness[2], 
                RGBColor[1, 0, 0], 
                Thickness[0.004]], 
               Line[CompressedData["
1:eJw81ndczf37wPH23p06ncapFMosolC9L0n23kRWKdEwshKiIVI0tJMmhYYQ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                "]]}, "Charting`Private`Tag#1"]}}, <|
           "HighlightElements" -> <|
             "Label" -> {"XYLabel"}, "Ball" -> {"InterpolatedBall"}|>, 
            "LayoutOptions" -> <|
             "PlotRange" -> {{0., 15.}, {0., 1.07}}, 
              "Frame" -> {{False, False}, {False, False}}, 
              "AxesOrigin" -> {0, 0}, "ImageSize" -> {360, 360/GoldenRatio}, 
              "Axes" -> {True, True}, "LabelStyle" -> {}, "AspectRatio" -> 
              GoldenRatio^(-1), "DefaultStyle" -> {
                Directive[
                 PointSize[0.006944444444444445], 
                 AbsoluteThickness[2], 
                 RGBColor[1, 0, 0], 
                 Thickness[0.004]]}, 
              "HighlightLabelingFunctions" -> <|"CoordinatesToolOptions" -> ({
                  Identity[
                   Part[#, 1]], 
                  Identity[
                   Part[#, 2]]}& ), 
                "ScalingFunctions" -> {{Identity, Identity}, {
                  Identity, Identity}}|>, "Primitives" -> {}, "GCFlag" -> 
              False|>, 
            "Meta" -> <|
             "DefaultHighlight" -> {"Dynamic", None}, "Index" -> {}, 
              "Function" -> ListLinePlot, "GroupHighlight" -> False|>|>]]& )[<|
          "HighlightElements" -> <|
            "Label" -> {"XYLabel"}, "Ball" -> {"InterpolatedBall"}|>, 
           "LayoutOptions" -> <|
            "PlotRange" -> {{0., 15.}, {0., 1.07}}, 
             "Frame" -> {{False, False}, {False, False}}, 
             "AxesOrigin" -> {0, 0}, "ImageSize" -> {360, 360/GoldenRatio}, 
             "Axes" -> {True, True}, "LabelStyle" -> {}, "AspectRatio" -> 
             GoldenRatio^(-1), "DefaultStyle" -> {
               Directive[
                PointSize[0.006944444444444445], 
                AbsoluteThickness[2], 
                RGBColor[1, 0, 0], 
                Thickness[0.004]]}, 
             "HighlightLabelingFunctions" -> <|"CoordinatesToolOptions" -> ({
                 Identity[
                  Part[#, 1]], 
                 Identity[
                  Part[#, 2]]}& ), 
               "ScalingFunctions" -> {{Identity, Identity}, {
                 Identity, Identity}}|>, "Primitives" -> {}, "GCFlag" -> 
             False|>, 
           "Meta" -> <|
            "DefaultHighlight" -> {"Dynamic", None}, "Index" -> {}, 
             "Function" -> ListLinePlot, "GroupHighlight" -> False|>|>], 
         ImageSizeCache -> {{4.503599627370496*^15, -4.503599627370496*^15}, {
          4.503599627370496*^15, -4.503599627370496*^15}}]}, 
       Annotation[{{{}, {}, 
          Annotation[{
            Hue[0.67, 0.6, 0.6], 
            Directive[
             PointSize[0.006944444444444445], 
             AbsoluteThickness[2], 
             RGBColor[1, 0, 0], 
             Thickness[0.004]], 
            Line[CompressedData["
1:eJw81ndczf37wPH23p06ncapFMosolC9L0n23kRWKdEwshKiIVI0tJMmhYYQ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             "]]}, "Charting`Private`Tag#1"]}}, <|
        "HighlightElements" -> <|
          "Label" -> {"XYLabel"}, "Ball" -> {"InterpolatedBall"}|>, 
         "LayoutOptions" -> <|
          "PlotRange" -> {{0., 15.}, {0., 1.07}}, 
           "Frame" -> {{False, False}, {False, False}}, 
           "AxesOrigin" -> {0, 0}, "ImageSize" -> {360, 360/GoldenRatio}, 
           "Axes" -> {True, True}, "LabelStyle" -> {}, "AspectRatio" -> 
           GoldenRatio^(-1), "DefaultStyle" -> {
             Directive[
              PointSize[0.006944444444444445], 
              AbsoluteThickness[2], 
              RGBColor[1, 0, 0], 
              Thickness[0.004]]}, 
           "HighlightLabelingFunctions" -> <|"CoordinatesToolOptions" -> ({
               Identity[
                Part[#, 1]], 
               Identity[
                Part[#, 2]]}& ), 
             "ScalingFunctions" -> {{Identity, Identity}, {
               Identity, Identity}}|>, "Primitives" -> {}, "GCFlag" -> 
           False|>, 
         "Meta" -> <|
          "DefaultHighlight" -> {"Dynamic", None}, "Index" -> {}, "Function" -> 
           ListLinePlot, "GroupHighlight" -> False|>|>, 
        "DynamicHighlight"]], {{}, {}}}, {{}, 
      InterpretationBox[{
        TagBox[{{}, {}, 
          TagBox[{
            RGBColor[1, 0.5, 0], 
            PointSize[0.006944444444444445], 
            Thickness[0.004], 
            LineBox[CompressedData["
1:eJw83HdYze//wPH23qfTOp3T3nsZGfcriSRFUiKjEmWmbNkiu0XKCkkLiZKs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             "]]}, Annotation[#, "Charting`Private`Tag#1"]& ]}, {
         "WolframDynamicHighlight", <|
          "Label" -> {"XYLabel"}, "Ball" -> {"InterpolatedBall"}|>}], 
        DynamicBox[
         (Charting`HighlightActionBox["DynamicHighlight", {}, 
          Slot["HighlightElements"], 
          Slot["LayoutOptions"], 
          Slot["Meta"], 
          Charting`HighlightActionFunction["DynamicHighlight", {{{}, {}, 
             Annotation[{
               Hue[0.67, 0.6, 0.6], 
               Directive[
                PointSize[0.006944444444444445], 
                AbsoluteThickness[2], 
                RGBColor[1, 0.5, 0], 
                Thickness[0.004]], 
               Line[CompressedData["
1:eJw83HdYze//wPH23qfTOp3T3nsZGfcriSRFUiKjEmWmbNkiu0XKCkkLiZKs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                "]]}, "Charting`Private`Tag#1"]}}, <|
           "HighlightElements" -> <|
             "Label" -> {"XYLabel"}, "Ball" -> {"InterpolatedBall"}|>, 
            "LayoutOptions" -> <|
             "PlotRange" -> {{0., 15.}, {0., 1.07}}, 
              "Frame" -> {{False, False}, {False, False}}, 
              "AxesOrigin" -> {0, 0}, "ImageSize" -> {360, 360/GoldenRatio}, 
              "Axes" -> {True, True}, "LabelStyle" -> {}, "AspectRatio" -> 
              GoldenRatio^(-1), "DefaultStyle" -> {
                Directive[
                 PointSize[0.006944444444444445], 
                 AbsoluteThickness[2], 
                 RGBColor[1, 0.5, 0], 
                 Thickness[0.004]]}, 
              "HighlightLabelingFunctions" -> <|"CoordinatesToolOptions" -> ({
                  Identity[
                   Part[#, 1]], 
                  Identity[
                   Part[#, 2]]}& ), 
                "ScalingFunctions" -> {{Identity, Identity}, {
                  Identity, Identity}}|>, "Primitives" -> {}, "GCFlag" -> 
              False|>, 
            "Meta" -> <|
             "DefaultHighlight" -> {"Dynamic", None}, "Index" -> {}, 
              "Function" -> ListLinePlot, "GroupHighlight" -> False|>|>]]& )[<|
          "HighlightElements" -> <|
            "Label" -> {"XYLabel"}, "Ball" -> {"InterpolatedBall"}|>, 
           "LayoutOptions" -> <|
            "PlotRange" -> {{0., 15.}, {0., 1.07}}, 
             "Frame" -> {{False, False}, {False, False}}, 
             "AxesOrigin" -> {0, 0}, "ImageSize" -> {360, 360/GoldenRatio}, 
             "Axes" -> {True, True}, "LabelStyle" -> {}, "AspectRatio" -> 
             GoldenRatio^(-1), "DefaultStyle" -> {
               Directive[
                PointSize[0.006944444444444445], 
                AbsoluteThickness[2], 
                RGBColor[1, 0.5, 0], 
                Thickness[0.004]]}, 
             "HighlightLabelingFunctions" -> <|"CoordinatesToolOptions" -> ({
                 Identity[
                  Part[#, 1]], 
                 Identity[
                  Part[#, 2]]}& ), 
               "ScalingFunctions" -> {{Identity, Identity}, {
                 Identity, Identity}}|>, "Primitives" -> {}, "GCFlag" -> 
             False|>, 
           "Meta" -> <|
            "DefaultHighlight" -> {"Dynamic", None}, "Index" -> {}, 
             "Function" -> ListLinePlot, "GroupHighlight" -> False|>|>], 
         ImageSizeCache -> {{4.503599627370496*^15, -4.503599627370496*^15}, {
          4.503599627370496*^15, -4.503599627370496*^15}}]}, 
       Annotation[{{{}, {}, 
          Annotation[{
            Hue[0.67, 0.6, 0.6], 
            Directive[
             PointSize[0.006944444444444445], 
             AbsoluteThickness[2], 
             RGBColor[1, 0.5, 0], 
             Thickness[0.004]], 
            Line[CompressedData["
1:eJw83HdYze//wPH23qfTOp3T3nsZGfcriSRFUiKjEmWmbNkiu0XKCkkLiZKs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             "]]}, "Charting`Private`Tag#1"]}}, <|
        "HighlightElements" -> <|
          "Label" -> {"XYLabel"}, "Ball" -> {"InterpolatedBall"}|>, 
         "LayoutOptions" -> <|
          "PlotRange" -> {{0., 15.}, {0., 1.07}}, 
           "Frame" -> {{False, False}, {False, False}}, 
           "AxesOrigin" -> {0, 0}, "ImageSize" -> {360, 360/GoldenRatio}, 
           "Axes" -> {True, True}, "LabelStyle" -> {}, "AspectRatio" -> 
           GoldenRatio^(-1), "DefaultStyle" -> {
             Directive[
              PointSize[0.006944444444444445], 
              AbsoluteThickness[2], 
              RGBColor[1, 0.5, 0], 
              Thickness[0.004]]}, 
           "HighlightLabelingFunctions" -> <|"CoordinatesToolOptions" -> ({
               Identity[
                Part[#, 1]], 
               Identity[
                Part[#, 2]]}& ), 
             "ScalingFunctions" -> {{Identity, Identity}, {
               Identity, Identity}}|>, "Primitives" -> {}, "GCFlag" -> 
           False|>, 
         "Meta" -> <|
          "DefaultHighlight" -> {"Dynamic", None}, "Index" -> {}, "Function" -> 
           ListLinePlot, "GroupHighlight" -> False|>|>, 
        "DynamicHighlight"]], {{}, {}}}, {{}, 
      InterpretationBox[{
        TagBox[{{}, {}, 
          TagBox[{
            RGBColor[0, 
             NCache[
              Rational[2, 3], 0.6666666666666666], 0], 
            PointSize[0.006944444444444445], 
            Thickness[0.007], 
            LineBox[CompressedData["
1:eJxd3XmczfXfxnHGZAmlRSLLzNmUJGkvv7xLCUkkJSFLEolEoSSSiBJJJHuk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             "]]}, Annotation[#, "Charting`Private`Tag#1"]& ]}, {
         "WolframDynamicHighlight", <|
          "Label" -> {"XYLabel"}, "Ball" -> {"InterpolatedBall"}|>}], 
        DynamicBox[
         (Charting`HighlightActionBox["DynamicHighlight", {}, 
          Slot["HighlightElements"], 
          Slot["LayoutOptions"], 
          Slot["Meta"], 
          Charting`HighlightActionFunction["DynamicHighlight", {{{}, {}, 
             Annotation[{
               Hue[0.67, 0.6, 0.6], 
               Directive[
                PointSize[0.006944444444444445], 
                AbsoluteThickness[2], 
                RGBColor[0, 
                 Rational[2, 3], 0], 
                Thickness[0.007]], 
               Line[CompressedData["
1:eJxd3XmczfXfxnHGZAmlRSLLzNmUJGkvv7xLCUkkJSFLEolEoSSSiBJJJHuk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                "]]}, "Charting`Private`Tag#1"]}}, <|
           "HighlightElements" -> <|
             "Label" -> {"XYLabel"}, "Ball" -> {"InterpolatedBall"}|>, 
            "LayoutOptions" -> <|
             "PlotRange" -> {{0., 15.}, {0., 1.07}}, 
              "Frame" -> {{False, False}, {False, False}}, 
              "AxesOrigin" -> {0, 0}, "ImageSize" -> {360, 360/GoldenRatio}, 
              "Axes" -> {True, True}, "LabelStyle" -> {}, "AspectRatio" -> 
              GoldenRatio^(-1), "DefaultStyle" -> {
                Directive[
                 PointSize[0.006944444444444445], 
                 AbsoluteThickness[2], 
                 RGBColor[0, 
                  Rational[2, 3], 0], 
                 Thickness[0.007]]}, 
              "HighlightLabelingFunctions" -> <|"CoordinatesToolOptions" -> ({
                  Identity[
                   Part[#, 1]], 
                  Identity[
                   Part[#, 2]]}& ), 
                "ScalingFunctions" -> {{Identity, Identity}, {
                  Identity, Identity}}|>, "Primitives" -> {}, "GCFlag" -> 
              False|>, 
            "Meta" -> <|
             "DefaultHighlight" -> {"Dynamic", None}, "Index" -> {}, 
              "Function" -> ListLinePlot, "GroupHighlight" -> False|>|>]]& )[<|
          "HighlightElements" -> <|
            "Label" -> {"XYLabel"}, "Ball" -> {"InterpolatedBall"}|>, 
           "LayoutOptions" -> <|
            "PlotRange" -> {{0., 15.}, {0., 1.07}}, 
             "Frame" -> {{False, False}, {False, False}}, 
             "AxesOrigin" -> {0, 0}, "ImageSize" -> {360, 360/GoldenRatio}, 
             "Axes" -> {True, True}, "LabelStyle" -> {}, "AspectRatio" -> 
             GoldenRatio^(-1), "DefaultStyle" -> {
               Directive[
                PointSize[0.006944444444444445], 
                AbsoluteThickness[2], 
                RGBColor[0, 
                 Rational[2, 3], 0], 
                Thickness[0.007]]}, 
             "HighlightLabelingFunctions" -> <|"CoordinatesToolOptions" -> ({
                 Identity[
                  Part[#, 1]], 
                 Identity[
                  Part[#, 2]]}& ), 
               "ScalingFunctions" -> {{Identity, Identity}, {
                 Identity, Identity}}|>, "Primitives" -> {}, "GCFlag" -> 
             False|>, 
           "Meta" -> <|
            "DefaultHighlight" -> {"Dynamic", None}, "Index" -> {}, 
             "Function" -> ListLinePlot, "GroupHighlight" -> False|>|>], 
         ImageSizeCache -> {{4.503599627370496*^15, -4.503599627370496*^15}, {
          4.503599627370496*^15, -4.503599627370496*^15}}]}, 
       Annotation[{{{}, {}, 
          Annotation[{
            Hue[0.67, 0.6, 0.6], 
            Directive[
             PointSize[0.006944444444444445], 
             AbsoluteThickness[2], 
             RGBColor[0, 
              Rational[2, 3], 0], 
             Thickness[0.007]], 
            Line[CompressedData["
1:eJxd3XmczfXfxnHGZAmlRSLLzNmUJGkvv7xLCUkkJSFLEolEoSSSiBJJJHuk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             "]]}, "Charting`Private`Tag#1"]}}, <|
        "HighlightElements" -> <|
          "Label" -> {"XYLabel"}, "Ball" -> {"InterpolatedBall"}|>, 
         "LayoutOptions" -> <|
          "PlotRange" -> {{0., 15.}, {0., 1.07}}, 
           "Frame" -> {{False, False}, {False, False}}, 
           "AxesOrigin" -> {0, 0}, "ImageSize" -> {360, 360/GoldenRatio}, 
           "Axes" -> {True, True}, "LabelStyle" -> {}, "AspectRatio" -> 
           GoldenRatio^(-1), "DefaultStyle" -> {
             Directive[
              PointSize[0.006944444444444445], 
              AbsoluteThickness[2], 
              RGBColor[0, 
               Rational[2, 3], 0], 
              Thickness[0.007]]}, 
           "HighlightLabelingFunctions" -> <|"CoordinatesToolOptions" -> ({
               Identity[
                Part[#, 1]], 
               Identity[
                Part[#, 2]]}& ), 
             "ScalingFunctions" -> {{Identity, Identity}, {
               Identity, Identity}}|>, "Primitives" -> {}, "GCFlag" -> 
           False|>, 
         "Meta" -> <|
          "DefaultHighlight" -> {"Dynamic", None}, "Index" -> {}, "Function" -> 
           ListLinePlot, "GroupHighlight" -> False|>|>, 
        "DynamicHighlight"]], {{}, {}}}, {{}, 
      InterpretationBox[{
        TagBox[{{}, {}, 
          TagBox[{
            RGBColor[0, 
             NCache[
              Rational[2, 3], 0.6666666666666666], 0], 
            PointSize[0.006944444444444445], 
            Thickness[0.007], 
            Dashing[{Small, Small}], 
            LineBox[CompressedData["
1:eJw83QdUE9sWBmB6LyGEJAQCSbD3Ltaz7b1h770r6sXeu2Lv2FBBRQUVFFFU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```
