## Supplementary material for "Antibody co-administration robustly improves proton therapy with radiosensitizing nanoparticles: a mathematical modeling study": Source code, processed simulation data, and analysis files: Analysis_and_plotting.nb (part 6 of 8)

```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             "]]}, Annotation[#, "Charting`Private`Tag#1"]& ]}, {
         "WolframDynamicHighlight", <|
          "Label" -> {"XYLabel"}, "Ball" -> {"InterpolatedBall"}|>}], 
        DynamicBox[
         (Charting`HighlightActionBox["DynamicHighlight", {}, 
          Slot["HighlightElements"], 
          Slot["LayoutOptions"], 
          Slot["Meta"], 
          Charting`HighlightActionFunction["DynamicHighlight", {{{}, {}, 
             Annotation[{
               Hue[0.67, 0.6, 0.6], 
               Directive[
                PointSize[0.006944444444444445], 
                AbsoluteThickness[2], 
                RGBColor[0, 
                 Rational[2, 3], 0], 
                Dashing[{Small, Small}], 
                Thickness[0.007]], 
               Line[CompressedData["
1:eJw83QdUE9sWBmB6LyGEJAQCSbD3Ltaz7b1h770r6sXeu2Lv2FBBRQUVFFFU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                "]]}, "Charting`Private`Tag#1"]}}, <|
           "HighlightElements" -> <|
             "Label" -> {"XYLabel"}, "Ball" -> {"InterpolatedBall"}|>, 
            "LayoutOptions" -> <|
             "PlotRange" -> {{0., 15.}, {0., 1.07}}, 
              "Frame" -> {{False, False}, {False, False}}, 
              "AxesOrigin" -> {0, 0}, "ImageSize" -> {360, 360/GoldenRatio}, 
              "Axes" -> {True, True}, "LabelStyle" -> {}, "AspectRatio" -> 
              GoldenRatio^(-1), "DefaultStyle" -> {
                Directive[
                 PointSize[0.006944444444444445], 
                 AbsoluteThickness[2], 
                 RGBColor[0, 
                  Rational[2, 3], 0], 
                 Dashing[{Small, Small}], 
                 Thickness[0.007]]}, 
              "HighlightLabelingFunctions" -> <|"CoordinatesToolOptions" -> ({
                  Identity[
                   Part[#, 1]], 
                  Identity[
                   Part[#, 2]]}& ), 
                "ScalingFunctions" -> {{Identity, Identity}, {
                  Identity, Identity}}|>, "Primitives" -> {}, "GCFlag" -> 
              False|>, 
            "Meta" -> <|
             "DefaultHighlight" -> {"Dynamic", None}, "Index" -> {}, 
              "Function" -> ListLinePlot, "GroupHighlight" -> False|>|>]]& )[<|
          "HighlightElements" -> <|
            "Label" -> {"XYLabel"}, "Ball" -> {"InterpolatedBall"}|>, 
           "LayoutOptions" -> <|
            "PlotRange" -> {{0., 15.}, {0., 1.07}}, 
             "Frame" -> {{False, False}, {False, False}}, 
             "AxesOrigin" -> {0, 0}, "ImageSize" -> {360, 360/GoldenRatio}, 
             "Axes" -> {True, True}, "LabelStyle" -> {}, "AspectRatio" -> 
             GoldenRatio^(-1), "DefaultStyle" -> {
               Directive[
                PointSize[0.006944444444444445], 
                AbsoluteThickness[2], 
                RGBColor[0, 
                 Rational[2, 3], 0], 
                Dashing[{Small, Small}], 
                Thickness[0.007]]}, 
             "HighlightLabelingFunctions" -> <|"CoordinatesToolOptions" -> ({
                 Identity[
                  Part[#, 1]], 
                 Identity[
                  Part[#, 2]]}& ), 
               "ScalingFunctions" -> {{Identity, Identity}, {
                 Identity, Identity}}|>, "Primitives" -> {}, "GCFlag" -> 
             False|>, 
           "Meta" -> <|
            "DefaultHighlight" -> {"Dynamic", None}, "Index" -> {}, 
             "Function" -> ListLinePlot, "GroupHighlight" -> False|>|>], 
         ImageSizeCache -> {{4.503599627370496*^15, -4.503599627370496*^15}, {
          4.503599627370496*^15, -4.503599627370496*^15}}]}, 
       Annotation[{{{}, {}, 
          Annotation[{
            Hue[0.67, 0.6, 0.6], 
            Directive[
             PointSize[0.006944444444444445], 
             AbsoluteThickness[2], 
             RGBColor[0, 
              Rational[2, 3], 0], 
             Dashing[{Small, Small}], 
             Thickness[0.007]], 
            Line[CompressedData["
1:eJw83QdUE9sWBmB6LyGEJAQCSbD3Ltaz7b1h770r6sXeu2Lv2FBBRQUVFFFU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             "]]}, "Charting`Private`Tag#1"]}}, <|
        "HighlightElements" -> <|
          "Label" -> {"XYLabel"}, "Ball" -> {"InterpolatedBall"}|>, 
         "LayoutOptions" -> <|
          "PlotRange" -> {{0., 15.}, {0., 1.07}}, 
           "Frame" -> {{False, False}, {False, False}}, 
           "AxesOrigin" -> {0, 0}, "ImageSize" -> {360, 360/GoldenRatio}, 
           "Axes" -> {True, True}, "LabelStyle" -> {}, "AspectRatio" -> 
           GoldenRatio^(-1), "DefaultStyle" -> {
             Directive[
              PointSize[0.006944444444444445], 
              AbsoluteThickness[2], 
              RGBColor[0, 
               Rational[2, 3], 0], 
              Dashing[{Small, Small}], 
              Thickness[0.007]]}, 
           "HighlightLabelingFunctions" -> <|"CoordinatesToolOptions" -> ({
               Identity[
                Part[#, 1]], 
               Identity[
                Part[#, 2]]}& ), 
             "ScalingFunctions" -> {{Identity, Identity}, {
               Identity, Identity}}|>, "Primitives" -> {}, "GCFlag" -> 
           False|>, 
         "Meta" -> <|
          "DefaultHighlight" -> {"Dynamic", None}, "Index" -> {}, "Function" -> 
           ListLinePlot, "GroupHighlight" -> False|>|>, 
        "DynamicHighlight"]], {{}, {}}}, {{}, 
      InterpretationBox[{
        TagBox[{{}, {}, 
          TagBox[{
            RGBColor[
             NCache[
              Rational[2, 3], 0.6666666666666666], 
             NCache[
              Rational[2, 3], 0.6666666666666666], 0], 
            PointSize[0.006944444444444445], 
            Thickness[0.007], 
            Dashing[{Small, Small}], 
            LineBox[CompressedData["
1:eJxU3QVUVF3XwHG6YwYGZhhqRgwERESQED3bLhRFVBQTDOxWVBTzobsEE1ux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             "]]}, Annotation[#, "Charting`Private`Tag#1"]& ]}, {
         "WolframDynamicHighlight", <|
          "Label" -> {"XYLabel"}, "Ball" -> {"InterpolatedBall"}|>}], 
        DynamicBox[
         (Charting`HighlightActionBox["DynamicHighlight", {}, 
          Slot["HighlightElements"], 
          Slot["LayoutOptions"], 
          Slot["Meta"], 
          Charting`HighlightActionFunction["DynamicHighlight", {{{}, {}, 
             Annotation[{
               Hue[0.67, 0.6, 0.6], 
               Directive[
                PointSize[0.006944444444444445], 
                AbsoluteThickness[2], 
                RGBColor[
                 Rational[2, 3], 
                 Rational[2, 3], 0], 
                Dashing[{Small, Small}], 
                Thickness[0.007]], 
               Line[CompressedData["
1:eJxU3QVUVF3XwHG6YwYGZhhqRgwERESQED3bLhRFVBQTDOxWVBTzobsEE1ux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                "]]}, "Charting`Private`Tag#1"]}}, <|
           "HighlightElements" -> <|
             "Label" -> {"XYLabel"}, "Ball" -> {"InterpolatedBall"}|>, 
            "LayoutOptions" -> <|
             "PlotRange" -> {{0., 15.}, {0., 1.07}}, 
              "Frame" -> {{False, False}, {False, False}}, 
              "AxesOrigin" -> {0, 0}, "ImageSize" -> {360, 360/GoldenRatio}, 
              "Axes" -> {True, True}, "LabelStyle" -> {}, "AspectRatio" -> 
              GoldenRatio^(-1), "DefaultStyle" -> {
                Directive[
                 PointSize[0.006944444444444445], 
                 AbsoluteThickness[2], 
                 RGBColor[
                  Rational[2, 3], 
                  Rational[2, 3], 0], 
                 Dashing[{Small, Small}], 
                 Thickness[0.007]]}, 
              "HighlightLabelingFunctions" -> <|"CoordinatesToolOptions" -> ({
                  Identity[
                   Part[#, 1]], 
                  Identity[
                   Part[#, 2]]}& ), 
                "ScalingFunctions" -> {{Identity, Identity}, {
                  Identity, Identity}}|>, "Primitives" -> {}, "GCFlag" -> 
              False|>, 
            "Meta" -> <|
             "DefaultHighlight" -> {"Dynamic", None}, "Index" -> {}, 
              "Function" -> ListLinePlot, "GroupHighlight" -> False|>|>]]& )[<|
          "HighlightElements" -> <|
            "Label" -> {"XYLabel"}, "Ball" -> {"InterpolatedBall"}|>, 
           "LayoutOptions" -> <|
            "PlotRange" -> {{0., 15.}, {0., 1.07}}, 
             "Frame" -> {{False, False}, {False, False}}, 
             "AxesOrigin" -> {0, 0}, "ImageSize" -> {360, 360/GoldenRatio}, 
             "Axes" -> {True, True}, "LabelStyle" -> {}, "AspectRatio" -> 
             GoldenRatio^(-1), "DefaultStyle" -> {
               Directive[
                PointSize[0.006944444444444445], 
                AbsoluteThickness[2], 
                RGBColor[
                 Rational[2, 3], 
                 Rational[2, 3], 0], 
                Dashing[{Small, Small}], 
                Thickness[0.007]]}, 
             "HighlightLabelingFunctions" -> <|"CoordinatesToolOptions" -> ({
                 Identity[
                  Part[#, 1]], 
                 Identity[
                  Part[#, 2]]}& ), 
               "ScalingFunctions" -> {{Identity, Identity}, {
                 Identity, Identity}}|>, "Primitives" -> {}, "GCFlag" -> 
             False|>, 
           "Meta" -> <|
            "DefaultHighlight" -> {"Dynamic", None}, "Index" -> {}, 
             "Function" -> ListLinePlot, "GroupHighlight" -> False|>|>], 
         ImageSizeCache -> {{4.503599627370496*^15, -4.503599627370496*^15}, {
          4.503599627370496*^15, -4.503599627370496*^15}}]}, 
       Annotation[{{{}, {}, 
          Annotation[{
            Hue[0.67, 0.6, 0.6], 
            Directive[
             PointSize[0.006944444444444445], 
             AbsoluteThickness[2], 
             RGBColor[
              Rational[2, 3], 
              Rational[2, 3], 0], 
             Dashing[{Small, Small}], 
             Thickness[0.007]], 
            Line[CompressedData["
1:eJxU3QVUVF3XwHG6YwYGZhhqRgwERESQED3bLhRFVBQTDOxWVBTzobsEE1ux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             "]]}, "Charting`Private`Tag#1"]}}, <|
        "HighlightElements" -> <|
          "Label" -> {"XYLabel"}, "Ball" -> {"InterpolatedBall"}|>, 
         "LayoutOptions" -> <|
          "PlotRange" -> {{0., 15.}, {0., 1.07}}, 
           "Frame" -> {{False, False}, {False, False}}, 
           "AxesOrigin" -> {0, 0}, "ImageSize" -> {360, 360/GoldenRatio}, 
           "Axes" -> {True, True}, "LabelStyle" -> {}, "AspectRatio" -> 
           GoldenRatio^(-1), "DefaultStyle" -> {
             Directive[
              PointSize[0.006944444444444445], 
              AbsoluteThickness[2], 
              RGBColor[
               Rational[2, 3], 
               Rational[2, 3], 0], 
              Dashing[{Small, Small}], 
              Thickness[0.007]]}, 
           "HighlightLabelingFunctions" -> <|"CoordinatesToolOptions" -> ({
               Identity[
                Part[#, 1]], 
               Identity[
                Part[#, 2]]}& ), 
             "ScalingFunctions" -> {{Identity, Identity}, {
               Identity, Identity}}|>, "Primitives" -> {}, "GCFlag" -> 
           False|>, 
         "Meta" -> <|
          "DefaultHighlight" -> {"Dynamic", None}, "Index" -> {}, "Function" -> 
           ListLinePlot, "GroupHighlight" -> False|>|>, 
        "DynamicHighlight"]], {{}, {}}}, {{}, 
      InterpretationBox[{
        TagBox[
         TagBox[{
           RGBColor[
            NCache[
             Rational[2, 3], 0.6666666666666666], 
            NCache[
             Rational[2, 3], 0.6666666666666666], 0], 
           PointSize[0.012833333333333334`], 
           Thickness[Large], 
           GeometricTransformationBox[
            InsetBox[
             FormBox[
              StyleBox[
               GraphicsBox[{
                 EdgeForm[None], 
                 DiskBox[{0, 0}]}, PlotRangePadding -> Scaled[0.15]], 
               StripOnInput -> False, 
               GraphicsBoxOptions -> {DefaultBaseStyle -> Directive[
                   PointSize[0.012833333333333334`], 
                   AbsoluteThickness[2], 
                   RGBColor[
                    Rational[2, 3], 
                    Rational[2, 3], 0], 
                   Thickness[Large]]}], TraditionalForm], {0., 0.}, Automatic, 
             Offset[12]], {{{3.8675, 0.025622214285714286`}}, {{3.8675, 
            0.025622214285714286`}}}]}, 
          Annotation[#, "Charting`Private`Tag#1"]& ], {
         "WolframDynamicHighlight", <|
          "Label" -> {"XYLabel"}, "Ball" -> {"IndicatedBall"}|>}], 
        DynamicBox[
         (Charting`HighlightActionBox["DynamicHighlight", {}, 
          Slot["HighlightElements"], 
          Slot["LayoutOptions"], 
          Slot["Meta"], 
          Charting`HighlightActionFunction["DynamicHighlight", {{
             Annotation[{
               Directive[
                PointSize[0.012833333333333334`], 
                AbsoluteThickness[2], 
                RGBColor[
                 Rational[2, 3], 
                 Rational[2, 3], 0], 
                Thickness[Large]], 
               GeometricTransformation[
                Inset[
                 Style[
                  Graphics[{
                    EdgeForm[], 
                    Disk[{0, 0}]}, PlotRangePadding -> Scaled[0.15]], 
                  GraphicsBoxOptions -> {DefaultBaseStyle -> Directive[
                    PointSize[0.012833333333333334`], 
                    AbsoluteThickness[2], 
                    RGBColor[
                    Rational[2, 3], 
                    Rational[2, 3], 0], 
                    Thickness[Large]]}], {0., 0.}, Automatic, 
                 Offset[12]], {{{3.8675, 0.025622214285714286`}}, {{3.8675, 
                0.025622214285714286`}}}]}, "Charting`Private`Tag#1"]}}, <|
           "HighlightElements" -> <|
             "Label" -> {"XYLabel"}, "Ball" -> {"IndicatedBall"}|>, 
            "LayoutOptions" -> <|
             "PlotRange" -> {{0., 15.}, {0., 1.07}}, 
              "Frame" -> {{False, False}, {False, False}}, 
              "AxesOrigin" -> {0, 0}, "ImageSize" -> {360, 360/GoldenRatio}, 
              "Axes" -> {True, True}, "LabelStyle" -> {}, "AspectRatio" -> 
              GoldenRatio^(-1), "DefaultStyle" -> {
                Directive[
                 PointSize[0.012833333333333334`], 
                 AbsoluteThickness[2], 
                 RGBColor[
                  Rational[2, 3], 
                  Rational[2, 3], 0], 
                 Thickness[Large]]}, 
              "HighlightLabelingFunctions" -> <|"CoordinatesToolOptions" -> ({
                  Identity[
                   Part[#, 1]], 
                  Identity[
                   Part[#, 2]]}& ), 
                "ScalingFunctions" -> {{Identity, Identity}, {
                  Identity, Identity}}|>, "Primitives" -> {}, "GCFlag" -> 
              False|>, 
            "Meta" -> <|
             "DefaultHighlight" -> {"Dynamic", None}, "Index" -> {}, 
              "Function" -> ListPlot, "GroupHighlight" -> False|>|>]]& )[<|
          "HighlightElements" -> <|
            "Label" -> {"XYLabel"}, "Ball" -> {"IndicatedBall"}|>, 
           "LayoutOptions" -> <|
            "PlotRange" -> {{0., 15.}, {0., 1.07}}, 
             "Frame" -> {{False, False}, {False, False}}, 
             "AxesOrigin" -> {0, 0}, "ImageSize" -> {360, 360/GoldenRatio}, 
             "Axes" -> {True, True}, "LabelStyle" -> {}, "AspectRatio" -> 
             GoldenRatio^(-1), "DefaultStyle" -> {
               Directive[
                PointSize[0.012833333333333334`], 
                AbsoluteThickness[2], 
                RGBColor[
                 Rational[2, 3], 
                 Rational[2, 3], 0], 
                Thickness[Large]]}, 
             "HighlightLabelingFunctions" -> <|"CoordinatesToolOptions" -> ({
                 Identity[
                  Part[#, 1]], 
                 Identity[
                  Part[#, 2]]}& ), 
               "ScalingFunctions" -> {{Identity, Identity}, {
                 Identity, Identity}}|>, "Primitives" -> {}, "GCFlag" -> 
             False|>, 
           "Meta" -> <|
            "DefaultHighlight" -> {"Dynamic", None}, "Index" -> {}, 
             "Function" -> ListPlot, "GroupHighlight" -> False|>|>], 
         ImageSizeCache -> {{4.503599627370496*^15, -4.503599627370496*^15}, {
          4.503599627370496*^15, -4.503599627370496*^15}}]}, 
       Annotation[{{
          Annotation[{
            Directive[
             PointSize[0.012833333333333334`], 
             AbsoluteThickness[2], 
             RGBColor[
              Rational[2, 3], 
              Rational[2, 3], 0], 
             Thickness[Large]], 
            GeometricTransformation[
             Inset[
              Style[
               Graphics[{
                 EdgeForm[], 
                 Disk[{0, 0}]}, PlotRangePadding -> Scaled[0.15]], 
               GraphicsBoxOptions -> {DefaultBaseStyle -> Directive[
                   PointSize[0.012833333333333334`], 
                   AbsoluteThickness[2], 
                   RGBColor[
                    Rational[2, 3], 
                    Rational[2, 3], 0], 
                   Thickness[Large]]}], {0., 0.}, Automatic, 
              Offset[12]], {{{3.8675, 0.025622214285714286`}}, {{3.8675, 
             0.025622214285714286`}}}]}, "Charting`Private`Tag#1"]}}, <|
        "HighlightElements" -> <|
          "Label" -> {"XYLabel"}, "Ball" -> {"IndicatedBall"}|>, 
         "LayoutOptions" -> <|
          "PlotRange" -> {{0., 15.}, {0., 1.07}}, 
           "Frame" -> {{False, False}, {False, False}}, 
           "AxesOrigin" -> {0, 0}, "ImageSize" -> {360, 360/GoldenRatio}, 
           "Axes" -> {True, True}, "LabelStyle" -> {}, "AspectRatio" -> 
           GoldenRatio^(-1), "DefaultStyle" -> {
             Directive[
              PointSize[0.012833333333333334`], 
              AbsoluteThickness[2], 
              RGBColor[
               Rational[2, 3], 
               Rational[2, 3], 0], 
              Thickness[Large]]}, 
           "HighlightLabelingFunctions" -> <|"CoordinatesToolOptions" -> ({
               Identity[
                Part[#, 1]], 
               Identity[
                Part[#, 2]]}& ), 
             "ScalingFunctions" -> {{Identity, Identity}, {
               Identity, Identity}}|>, "Primitives" -> {}, "GCFlag" -> 
           False|>, 
         "Meta" -> <|
          "DefaultHighlight" -> {"Dynamic", None}, "Index" -> {}, "Function" -> 
           ListPlot, "GroupHighlight" -> False|>|>, 
        "DynamicHighlight"]], {{}, {}}}, {{}, 
      InterpretationBox[{
        TagBox[{{}, {}, 
          TagBox[{
            RGBColor[
             NCache[
              Rational[2, 3], 0.6666666666666666], 
             NCache[
              Rational[2, 3], 0.6666666666666666], 0], 
            PointSize[0.006944444444444445], 
            Thickness[0.007], 
            LineBox[CompressedData["
1:eJxc3XmcjuX3B/DZjGUw+77PPM9EZKmsyX0kEiXZQpEskUQiS9mVPZGEMcPM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             "]]}, Annotation[#, "Charting`Private`Tag#1"]& ]}, {
         "WolframDynamicHighlight", <|
          "Label" -> {"XYLabel"}, "Ball" -> {"InterpolatedBall"}|>}], 
        DynamicBox[
         (Charting`HighlightActionBox["DynamicHighlight", {}, 
          Slot["HighlightElements"], 
          Slot["LayoutOptions"], 
          Slot["Meta"], 
          Charting`HighlightActionFunction["DynamicHighlight", {{{}, {}, 
             Annotation[{
               Hue[0.67, 0.6, 0.6], 
               Directive[
                PointSize[0.006944444444444445], 
                AbsoluteThickness[2], 
                RGBColor[
                 Rational[2, 3], 
                 Rational[2, 3], 0], 
                Thickness[0.007]], 
               Line[CompressedData["
1:eJxc3XmcjuX3B/DZjGUw+77PPM9EZKmsyX0kEiXZQpEskUQiS9mVPZGEMcPM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                "]]}, "Charting`Private`Tag#1"]}}, <|
           "HighlightElements" -> <|
             "Label" -> {"XYLabel"}, "Ball" -> {"InterpolatedBall"}|>, 
            "LayoutOptions" -> <|
             "PlotRange" -> {{0., 15.}, {0., 1.07}}, 
              "Frame" -> {{False, False}, {False, False}}, 
              "AxesOrigin" -> {0, 0}, "ImageSize" -> {360, 360/GoldenRatio}, 
              "Axes" -> {True, True}, "LabelStyle" -> {}, "AspectRatio" -> 
              GoldenRatio^(-1), "DefaultStyle" -> {
                Directive[
                 PointSize[0.006944444444444445], 
                 AbsoluteThickness[2], 
                 RGBColor[
                  Rational[2, 3], 
                  Rational[2, 3], 0], 
                 Thickness[0.007]]}, 
              "HighlightLabelingFunctions" -> <|"CoordinatesToolOptions" -> ({
                  Identity[
                   Part[#, 1]], 
                  Identity[
                   Part[#, 2]]}& ), 
                "ScalingFunctions" -> {{Identity, Identity}, {
                  Identity, Identity}}|>, "Primitives" -> {}, "GCFlag" -> 
              False|>, 
            "Meta" -> <|
             "DefaultHighlight" -> {"Dynamic", None}, "Index" -> {}, 
              "Function" -> ListLinePlot, "GroupHighlight" -> False|>|>]]& )[<|
          "HighlightElements" -> <|
            "Label" -> {"XYLabel"}, "Ball" -> {"InterpolatedBall"}|>, 
           "LayoutOptions" -> <|
            "PlotRange" -> {{0., 15.}, {0., 1.07}}, 
             "Frame" -> {{False, False}, {False, False}}, 
             "AxesOrigin" -> {0, 0}, "ImageSize" -> {360, 360/GoldenRatio}, 
             "Axes" -> {True, True}, "LabelStyle" -> {}, "AspectRatio" -> 
             GoldenRatio^(-1), "DefaultStyle" -> {
               Directive[
                PointSize[0.006944444444444445], 
                AbsoluteThickness[2], 
                RGBColor[
                 Rational[2, 3], 
                 Rational[2, 3], 0], 
                Thickness[0.007]]}, 
             "HighlightLabelingFunctions" -> <|"CoordinatesToolOptions" -> ({
                 Identity[
                  Part[#, 1]], 
                 Identity[
                  Part[#, 2]]}& ), 
               "ScalingFunctions" -> {{Identity, Identity}, {
                 Identity, Identity}}|>, "Primitives" -> {}, "GCFlag" -> 
             False|>, 
           "Meta" -> <|
            "DefaultHighlight" -> {"Dynamic", None}, "Index" -> {}, 
             "Function" -> ListLinePlot, "GroupHighlight" -> False|>|>], 
         ImageSizeCache -> {{4.503599627370496*^15, -4.503599627370496*^15}, {
          4.503599627370496*^15, -4.503599627370496*^15}}]}, 
       Annotation[{{{}, {}, 
          Annotation[{
            Hue[0.67, 0.6, 0.6], 
            Directive[
             PointSize[0.006944444444444445], 
             AbsoluteThickness[2], 
             RGBColor[
              Rational[2, 3], 
              Rational[2, 3], 0], 
             Thickness[0.007]], 
            Line[CompressedData["
1:eJxc3XmcjuX3B/DZjGUw+77PPM9EZKmsyX0kEiXZQpEskUQiS9mVPZGEMcPM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             "]]}, "Charting`Private`Tag#1"]}}, <|
        "HighlightElements" -> <|
          "Label" -> {"XYLabel"}, "Ball" -> {"InterpolatedBall"}|>, 
         "LayoutOptions" -> <|
          "PlotRange" -> {{0., 15.}, {0., 1.07}}, 
           "Frame" -> {{False, False}, {False, False}}, 
           "AxesOrigin" -> {0, 0}, "ImageSize" -> {360, 360/GoldenRatio}, 
           "Axes" -> {True, True}, "LabelStyle" -> {}, "AspectRatio" -> 
           GoldenRatio^(-1), "DefaultStyle" -> {
             Directive[
              PointSize[0.006944444444444445], 
              AbsoluteThickness[2], 
              RGBColor[
               Rational[2, 3], 
               Rational[2, 3], 0], 
              Thickness[0.007]]}, 
           "HighlightLabelingFunctions" -> <|"CoordinatesToolOptions" -> ({
               Identity[
                Part[#, 1]], 
               Identity[
                Part[#, 2]]}& ), 
             "ScalingFunctions" -> {{Identity, Identity}, {
               Identity, Identity}}|>, "Primitives" -> {}, "GCFlag" -> 
           False|>, 
         "Meta" -> <|
          "DefaultHighlight" -> {"Dynamic", None}, "Index" -> {}, "Function" -> 
           ListLinePlot, "GroupHighlight" -> False|>|>, 
        "DynamicHighlight"]], {{}, {}}}, {{}, 
      InterpretationBox[{
        TagBox[
         TagBox[{
           RGBColor[
            NCache[
             Rational[2, 3], 0.6666666666666666], 
            NCache[
             Rational[2, 3], 0.6666666666666666], 0], 
           PointSize[0.012833333333333334`], 
           Thickness[Large], 
           GeometricTransformationBox[
            InsetBox[
             FormBox[
              StyleBox[
               GraphicsBox[{
                 EdgeForm[None], 
                 DiskBox[{0, 0}]}, PlotRangePadding -> Scaled[0.15]], 
               StripOnInput -> False, 
               GraphicsBoxOptions -> {DefaultBaseStyle -> Directive[
                   PointSize[0.012833333333333334`], 
                   AbsoluteThickness[2], 
                   RGBColor[
                    Rational[2, 3], 
                    Rational[2, 3], 0], 
                   Thickness[Large]]}], TraditionalForm], {0., 0.}, Automatic, 
             Offset[12]], {{{9.9875, 0.0493}}, {{9.9875, 0.0493}}}]}, 
          Annotation[#, "Charting`Private`Tag#1"]& ], {
         "WolframDynamicHighlight", <|
          "Label" -> {"XYLabel"}, "Ball" -> {"IndicatedBall"}|>}], 
        DynamicBox[
         (Charting`HighlightActionBox["DynamicHighlight", {}, 
          Slot["HighlightElements"], 
          Slot["LayoutOptions"], 
          Slot["Meta"], 
          Charting`HighlightActionFunction["DynamicHighlight", {{
             Annotation[{
               Directive[
                PointSize[0.012833333333333334`], 
                AbsoluteThickness[2], 
                RGBColor[
                 Rational[2, 3], 
                 Rational[2, 3], 0], 
                Thickness[Large]], 
               GeometricTransformation[
                Inset[
                 Style[
                  Graphics[{
                    EdgeForm[], 
                    Disk[{0, 0}]}, PlotRangePadding -> Scaled[0.15]], 
                  GraphicsBoxOptions -> {DefaultBaseStyle -> Directive[
                    PointSize[0.012833333333333334`], 
                    AbsoluteThickness[2], 
                    RGBColor[
                    Rational[2, 3], 
                    Rational[2, 3], 0], 
                    Thickness[Large]]}], {0., 0.}, Automatic, 
                 Offset[12]], {{{9.9875, 0.0493}}, {{9.9875, 0.0493}}}]}, 
              "Charting`Private`Tag#1"]}}, <|
           "HighlightElements" -> <|
             "Label" -> {"XYLabel"}, "Ball" -> {"IndicatedBall"}|>, 
            "LayoutOptions" -> <|
             "PlotRange" -> {{0., 15.}, {0., 1.07}}, 
              "Frame" -> {{False, False}, {False, False}}, 
              "AxesOrigin" -> {0, 0}, "ImageSize" -> {360, 360/GoldenRatio}, 
              "Axes" -> {True, True}, "LabelStyle" -> {}, "AspectRatio" -> 
              GoldenRatio^(-1), "DefaultStyle" -> {
                Directive[
                 PointSize[0.012833333333333334`], 
                 AbsoluteThickness[2], 
                 RGBColor[
                  Rational[2, 3], 
                  Rational[2, 3], 0], 
                 Thickness[Large]]}, 
              "HighlightLabelingFunctions" -> <|"CoordinatesToolOptions" -> ({
                  Identity[
                   Part[#, 1]], 
                  Identity[
                   Part[#, 2]]}& ), 
                "ScalingFunctions" -> {{Identity, Identity}, {
                  Identity, Identity}}|>, "Primitives" -> {}, "GCFlag" -> 
              False|>, 
            "Meta" -> <|
             "DefaultHighlight" -> {"Dynamic", None}, "Index" -> {}, 
              "Function" -> ListPlot, "GroupHighlight" -> False|>|>]]& )[<|
          "HighlightElements" -> <|
            "Label" -> {"XYLabel"}, "Ball" -> {"IndicatedBall"}|>, 
           "LayoutOptions" -> <|
            "PlotRange" -> {{0., 15.}, {0., 1.07}}, 
             "Frame" -> {{False, False}, {False, False}}, 
             "AxesOrigin" -> {0, 0}, "ImageSize" -> {360, 360/GoldenRatio}, 
             "Axes" -> {True, True}, "LabelStyle" -> {}, "AspectRatio" -> 
             GoldenRatio^(-1), "DefaultStyle" -> {
               Directive[
                PointSize[0.012833333333333334`], 
                AbsoluteThickness[2], 
                RGBColor[
                 Rational[2, 3], 
                 Rational[2, 3], 0], 
                Thickness[Large]]}, 
             "HighlightLabelingFunctions" -> <|"CoordinatesToolOptions" -> ({
                 Identity[
                  Part[#, 1]], 
                 Identity[
                  Part[#, 2]]}& ), 
               "ScalingFunctions" -> {{Identity, Identity}, {
                 Identity, Identity}}|>, "Primitives" -> {}, "GCFlag" -> 
             False|>, 
           "Meta" -> <|
            "DefaultHighlight" -> {"Dynamic", None}, "Index" -> {}, 
             "Function" -> ListPlot, "GroupHighlight" -> False|>|>], 
         ImageSizeCache -> {{4.503599627370496*^15, -4.503599627370496*^15}, {
          4.503599627370496*^15, -4.503599627370496*^15}}]}, 
       Annotation[{{
          Annotation[{
            Directive[
             PointSize[0.012833333333333334`], 
             AbsoluteThickness[2], 
             RGBColor[
              Rational[2, 3], 
              Rational[2, 3], 0], 
             Thickness[Large]], 
            GeometricTransformation[
             Inset[
              Style[
               Graphics[{
                 EdgeForm[], 
                 Disk[{0, 0}]}, PlotRangePadding -> Scaled[0.15]], 
               GraphicsBoxOptions -> {DefaultBaseStyle -> Directive[
                   PointSize[0.012833333333333334`], 
                   AbsoluteThickness[2], 
                   RGBColor[
                    Rational[2, 3], 
                    Rational[2, 3], 0], 
                   Thickness[Large]]}], {0., 0.}, Automatic, 
              Offset[12]], {{{9.9875, 0.0493}}, {{9.9875, 0.0493}}}]}, 
           "Charting`Private`Tag#1"]}}, <|
        "HighlightElements" -> <|
          "Label" -> {"XYLabel"}, "Ball" -> {"IndicatedBall"}|>, 
         "LayoutOptions" -> <|
          "PlotRange" -> {{0., 15.}, {0., 1.07}}, 
           "Frame" -> {{False, False}, {False, False}}, 
           "AxesOrigin" -> {0, 0}, "ImageSize" -> {360, 360/GoldenRatio}, 
           "Axes" -> {True, True}, "LabelStyle" -> {}, "AspectRatio" -> 
           GoldenRatio^(-1), "DefaultStyle" -> {
             Directive[
              PointSize[0.012833333333333334`], 
              AbsoluteThickness[2], 
              RGBColor[
               Rational[2, 3], 
               Rational[2, 3], 0], 
              Thickness[Large]]}, 
           "HighlightLabelingFunctions" -> <|"CoordinatesToolOptions" -> ({
               Identity[
                Part[#, 1]], 
               Identity[
                Part[#, 2]]}& ), 
             "ScalingFunctions" -> {{Identity, Identity}, {
               Identity, Identity}}|>, "Primitives" -> {}, "GCFlag" -> 
           False|>, 
         "Meta" -> <|
          "DefaultHighlight" -> {"Dynamic", None}, "Index" -> {}, "Function" -> 
           ListPlot, "GroupHighlight" -> False|>|>, 
        "DynamicHighlight"]], {{}, {}}}}, AspectRatio -> 
    NCache[GoldenRatio^(-1), 0.6180339887498948], Axes -> {True, True}, 
    AxesLabel -> {None, None}, AxesOrigin -> {0, 0}, DisplayFunction -> 
    Identity, Frame -> True, FrameLabel -> {
      FormBox["\"r (mm)\"", TraditionalForm], 
      FormBox["\"fraction\"", TraditionalForm]}, 
    FrameTicks -> {{Automatic, Automatic}, {Automatic, Automatic}}, 
    GridLines -> {None, None}, GridLinesStyle -> Directive[
      GrayLevel[0.5, 0.4]], ImageSize -> 400, 
    Method -> {
     "AxisPadding" -> Scaled[0.02], "DefaultBoundaryStyle" -> Automatic, 
      "DefaultGraphicsInteraction" -> {
       "Version" -> 1.2, "TrackMousePosition" -> {True, False}, 
        "Effects" -> {
         "Highlight" -> {"ratio" -> 2}, "HighlightPoint" -> {"ratio" -> 2}, 
          "Droplines" -> {
           "freeformCursorMode" -> True, 
            "placement" -> {"x" -> "All", "y" -> "None"}}}}, 
      "DefaultMeshStyle" -> AbsolutePointSize[6], "DefaultPlotStyle" -> {
        Directive[
         RGBColor[0.368417, 0.506779, 0.709798], 
         AbsoluteThickness[2]], 
        Directive[
         RGBColor[0.880722, 0.611041, 0.142051], 
         AbsoluteThickness[2]], 
        Directive[
         RGBColor[0.560181, 0.691569, 0.194885], 
         AbsoluteThickness[2]], 
        Directive[
         RGBColor[0.922526, 0.385626, 0.209179], 
         AbsoluteThickness[2]], 
        Directive[
         RGBColor[0.528488, 0.470624, 0.701351], 
         AbsoluteThickness[2]], 
        Directive[
         RGBColor[0.772079, 0.431554, 0.102387], 
         AbsoluteThickness[2]], 
        Directive[
         RGBColor[0.363898, 0.618501, 0.782349], 
         AbsoluteThickness[2]], 
        Directive[
         RGBColor[1, 0.75, 0], 
         AbsoluteThickness[2]], 
        Directive[
         RGBColor[0.647624, 0.37816, 0.614037], 
         AbsoluteThickness[2]], 
        Directive[
         RGBColor[0.571589, 0.586483, 0.], 
         AbsoluteThickness[2]], 
        Directive[
         RGBColor[0.915, 0.3325, 0.2125], 
         AbsoluteThickness[2]], 
        Directive[
         RGBColor[0.40082222609352647`, 0.5220066643438841, 0.85], 
         AbsoluteThickness[2]], 
        Directive[
         RGBColor[0.9728288904374106, 0.621644452187053, 0.07336199581899142], 
         AbsoluteThickness[2]], 
        Directive[
         RGBColor[0.736782672705901, 0.358, 0.5030266573755369], 
         AbsoluteThickness[2]], 
        Directive[
         RGBColor[0.28026441037696703`, 0.715, 0.4292089322474965], 
         AbsoluteThickness[2]]}, "DomainPadding" -> Scaled[0.02], 
      "RangePadding" -> Scaled[0.05], "OptimizePlotMarkers" -> True, 
      "IncludeHighlighting" -> "CurrentSet", "HighlightStyle" -> Automatic, 
      "OptimizePlotMarkers" -> True, 
      "CoordinatesToolOptions" -> {"DisplayFunction" -> ({
          Identity[
           Part[#, 1]], 
          Identity[
           Part[#, 2]]}& ), "CopiedValueFunction" -> ({
          Identity[
           Part[#, 1]], 
          Identity[
           Part[#, 2]]}& )}}, PlotLabel -> FormBox[
      StyleBox["\"Day 72.3\"", 16, Bold, StripOnInput -> False], 
      TraditionalForm], PlotRange -> {{0, 15}, {0, 1.07}}, PlotRangeClipping -> 
    True, PlotRangePadding -> {{0, 0}, {0, 0}}, 
    Ticks -> {Automatic, Automatic}], 
   FormBox[
    FormBox[
     TemplateBox[{
      "\"alive tumor cells, n\"", "\"total tumor cells, n+m\"", 
       "\"healthy cells, h\"", "\"surviving cells, h\"", "\"glucose, g\"", 
       TemplateBox[{"\"NP, u \[Times] \"", 
         TagBox[
          InterpretationBox[
           StyleBox["\"140\"", ShowStringCharacters -> False], 140, Editable -> 
           False], NumberForm[#, {3, 1}]& ]}, "RowDefault"], 
       "\"receptors bound to NP, f_u\"", 
       "\"receptors bound (NP+AT), 1 - f_f\"", 
       TemplateBox[{"\"antibodies, a \[Times] \"", 
         TagBox[
          InterpretationBox[
           StyleBox["\"140\"", ShowStringCharacters -> False], 140, Editable -> 
           False], NumberForm[#, {3, 1}]& ]}, "RowDefault"]}, "LineLegend", 
      DisplayFunction -> (FormBox[
        StyleBox[
         StyleBox[
          PaneBox[
           TagBox[
            GridBox[{{
               TagBox[
                GridBox[{{
                   GraphicsBox[{{
                    Directive[
                    EdgeForm[
                    Directive[
                    Opacity[0.3], 
                    GrayLevel[0]]], 
                    PointSize[0.5], 
                    AbsoluteThickness[1.6], 
                    GrayLevel[0.5], 
                    Thickness[Large]], {
                    LineBox[{{0, 12.5}, {40, 12.5}}]}}, {
                    Directive[
                    EdgeForm[
                    Directive[
                    Opacity[0.3], 
                    GrayLevel[0]]], 
                    PointSize[0.5], 
                    AbsoluteThickness[1.6], 
                    GrayLevel[0.5], 
                    Thickness[Large]], {}}}, AspectRatio -> Full, 
                    ImageSize -> {40, 12.5}, PlotRangePadding -> None, 
                    ImagePadding -> Automatic, 
                    BaselinePosition -> (Scaled[0.18000000000000002`] -> 
                    Baseline)], #}, {
                   GraphicsBox[{{
                    Directive[
                    EdgeForm[
                    Directive[
                    Opacity[0.3], 
                    GrayLevel[0]]], 
                    PointSize[0.5], 
                    AbsoluteThickness[1.6], 
                    GrayLevel[0], 
                    Thickness[Large]], {
                    LineBox[{{0, 12.5}, {40, 12.5}}]}}, {
                    Directive[
                    EdgeForm[
                    Directive[
                    Opacity[0.3], 
                    GrayLevel[0]]], 
                    PointSize[0.5], 
                    AbsoluteThickness[1.6], 
                    GrayLevel[0], 
                    Thickness[Large]], {}}}, AspectRatio -> Full, 
                    ImageSize -> {40, 12.5}, PlotRangePadding -> None, 
                    ImagePadding -> Automatic, 
                    BaselinePosition -> (Scaled[0.18000000000000002`] -> 
                    Baseline)], #2}, {
                   GraphicsBox[{{
                    Directive[
                    EdgeForm[
                    Directive[
                    Opacity[0.3], 
                    GrayLevel[0]]], 
                    PointSize[0.5], 
                    AbsoluteThickness[1.6], 
                    RGBColor[0.6, 0.4, 0.2], 
                    Thickness[Large]], {
                    LineBox[{{0, 12.5}, {40, 12.5}}]}}, {
                    Directive[
                    EdgeForm[
                    Directive[
                    Opacity[0.3], 
                    GrayLevel[0]]], 
                    PointSize[0.5], 
                    AbsoluteThickness[1.6], 
                    RGBColor[0.6, 0.4, 0.2], 
                    Thickness[Large]], {}}}, AspectRatio -> Full, 
                    ImageSize -> {40, 12.5}, PlotRangePadding -> None, 
                    ImagePadding -> Automatic, 
                    BaselinePosition -> (Scaled[0.18000000000000002`] -> 
                    Baseline)], #3}, {
                   GraphicsBox[{{
                    Directive[
                    EdgeForm[
                    Directive[
                    Opacity[0.3], 
                    GrayLevel[0]]], 
                    PointSize[0.5], 
                    AbsoluteThickness[1.6], 
                    RGBColor[1, 0, 0], 
                    Thickness[0.0225]], {
                    LineBox[{{0, 12.5}, {40, 12.5}}]}}, {
                    Directive[
                    EdgeForm[
                    Directive[
                    Opacity[0.3], 
                    GrayLevel[0]]], 
                    PointSize[0.5], 
                    AbsoluteThickness[1.6], 
                    RGBColor[1, 0, 0], 
                    Thickness[0.0225]], {}}}, AspectRatio -> Full, 
                    ImageSize -> {40, 12.5}, PlotRangePadding -> None, 
                    ImagePadding -> Automatic, 
                    BaselinePosition -> (Scaled[0.18000000000000002`] -> 
                    Baseline)], #4}, {
                   GraphicsBox[{{
                    Directive[
                    EdgeForm[
                    Directive[
                    Opacity[0.3], 
                    GrayLevel[0]]], 
                    PointSize[0.5], 
                    AbsoluteThickness[1.6], 
                    RGBColor[1, 0.5, 0], 
                    Thickness[0.0225]], {
                    LineBox[{{0, 12.5}, {40, 12.5}}]}}, {
                    Directive[
                    EdgeForm[
                    Directive[
                    Opacity[0.3], 
                    GrayLevel[0]]], 
                    PointSize[0.5], 
                    AbsoluteThickness[1.6], 
                    RGBColor[1, 0.5, 0], 
                    Thickness[0.0225]], {}}}, AspectRatio -> Full, 
                    ImageSize -> {40, 12.5}, PlotRangePadding -> None, 
                    ImagePadding -> Automatic, 
                    BaselinePosition -> (Scaled[0.18000000000000002`] -> 
                    Baseline)], #5}, {
                   GraphicsBox[{{
                    Directive[
                    EdgeForm[
                    Directive[
                    Opacity[0.3], 
                    GrayLevel[0]]], 
                    PointSize[0.5], 
                    AbsoluteThickness[1.6], 
                    RGBColor[
                    NCache[
                    Rational[2, 3], 0.6666666666666666], 
                    NCache[
                    Rational[2, 3], 0.6666666666666666], 0], 
                    Dashing[{Small, Small}], 
                    Thickness[Large]], {
                    LineBox[{{0, 12.5}, {40, 12.5}}]}}, {
                    Directive[
                    EdgeForm[
                    Directive[
                    Opacity[0.3], 
                    GrayLevel[0]]], 
                    PointSize[0.5], 
                    AbsoluteThickness[1.6], 
                    RGBColor[
                    NCache[
                    Rational[2, 3], 0.6666666666666666], 
                    NCache[
                    Rational[2, 3], 0.6666666666666666], 0], 
                    Dashing[{Small, Small}], 
                    Thickness[Large]], {}}}, AspectRatio -> Full, 
                    ImageSize -> {40, 12.5}, PlotRangePadding -> None, 
                    ImagePadding -> Automatic, 
                    BaselinePosition -> (Scaled[0.18000000000000002`] -> 
                    Baseline)], #6}, {
                   GraphicsBox[{{
                    Directive[
                    EdgeForm[
                    Directive[
                    Opacity[0.3], 
                    GrayLevel[0]]], 
                    PointSize[0.5], 
                    AbsoluteThickness[1.6], 
                    RGBColor[
                    NCache[
                    Rational[2, 3], 0.6666666666666666], 
                    NCache[
                    Rational[2, 3], 0.6666666666666666], 0], 
                    Thickness[Large]], {
                    LineBox[{{0, 12.5}, {40, 12.5}}]}}, {
                    Directive[
                    EdgeForm[
                    Directive[
                    Opacity[0.3], 
                    GrayLevel[0]]], 
                    PointSize[0.5], 
                    AbsoluteThickness[1.6], 
                    RGBColor[
                    NCache[
                    Rational[2, 3], 0.6666666666666666], 
                    NCache[
                    Rational[2, 3], 0.6666666666666666], 0], 
                    Thickness[Large]], {}}}, AspectRatio -> Full, 
                    ImageSize -> {40, 12.5}, PlotRangePadding -> None, 
                    ImagePadding -> Automatic, 
                    BaselinePosition -> (Scaled[0.18000000000000002`] -> 
                    Baseline)], #7}, {
                   GraphicsBox[{{
                    Directive[
                    EdgeForm[
                    Directive[
                    Opacity[0.3], 
                    GrayLevel[0]]], 
                    PointSize[0.5], 
                    AbsoluteThickness[1.6], 
                    RGBColor[0, 
                    NCache[
                    Rational[2, 3], 0.6666666666666666], 0], 
                    Thickness[Large]], {
                    LineBox[{{0, 12.5}, {40, 12.5}}]}}, {
                    Directive[
                    EdgeForm[
                    Directive[
                    Opacity[0.3], 
                    GrayLevel[0]]], 
                    PointSize[0.5], 
                    AbsoluteThickness[1.6], 
                    RGBColor[0, 
                    NCache[
                    Rational[2, 3], 0.6666666666666666], 0], 
                    Thickness[Large]], {}}}, AspectRatio -> Full, 
                    ImageSize -> {40, 12.5}, PlotRangePadding -> None, 
                    ImagePadding -> Automatic, 
                    BaselinePosition -> (Scaled[0.18000000000000002`] -> 
                    Baseline)], #8}, {
                   GraphicsBox[{{
                    Directive[
                    EdgeForm[
                    Directive[
                    Opacity[0.3], 
                    GrayLevel[0]]], 
                    PointSize[0.5], 
                    AbsoluteThickness[1.6], 
                    RGBColor[0, 
                    NCache[
                    Rational[2, 3], 0.6666666666666666], 0], 
                    Dashing[{Small, Small}], 
                    Thickness[Large]], {
                    LineBox[{{0, 12.5}, {40, 12.5}}]}}, {
                    Directive[
                    EdgeForm[
                    Directive[
                    Opacity[0.3], 
                    GrayLevel[0]]], 
                    PointSize[0.5], 
                    AbsoluteThickness[1.6], 
                    RGBColor[0, 
                    NCache[
                    Rational[2, 3], 0.6666666666666666], 0], 
                    Dashing[{Small, Small}], 
                    Thickness[Large]], {}}}, AspectRatio -> Full, 
                    ImageSize -> {40, 12.5}, PlotRangePadding -> None, 
                    ImagePadding -> Automatic, 
                    BaselinePosition -> (Scaled[0.18000000000000002`] -> 
                    Baseline)], #9}}, 
                 GridBoxAlignment -> {
                  "Columns" -> {Center, Left}, "Rows" -> {{Baseline}}}, 
                 AutoDelete -> False, 
                 GridBoxDividers -> {
                  "Columns" -> {{False}}, "Rows" -> {{False}}}, 
                 GridBoxItemSize -> {"Columns" -> {{All}}, "Rows" -> {{All}}},
                  GridBoxSpacings -> {
                  "Columns" -> {{0.5}}, "Rows" -> {{0.8}}}], "Grid"]}}, 
             GridBoxAlignment -> {"Columns" -> {{Left}}, "Rows" -> {{Top}}}, 
             AutoDelete -> False, 
             GridBoxItemSize -> {
              "Columns" -> {{Automatic}}, "Rows" -> {{Automatic}}}, 
             GridBoxSpacings -> {"Columns" -> {{1}}, "Rows" -> {{0}}}], 
            "Grid"], Alignment -> Left, AppearanceElements -> None, 
           ImageMargins -> {{5, 5}, {5, 5}}, ImageSizeAction -> 
           "ResizeToFit"], LineIndent -> 0, StripOnInput -> False], {
         FontFamily -> "Arial"}, Background -> Automatic, StripOnInput -> 
         False], TraditionalForm]& ), 
      InterpretationFunction :> (RowBox[{"LineLegend", "[", 
         RowBox[{
           RowBox[{"{", 
             RowBox[{
               RowBox[{"Directive", "[", 
                 RowBox[{
                   
                   TemplateBox[<|"color" -> GrayLevel[0.5]|>, 
                    "GrayLevelColorSwatchTemplate"], ",", 
                   RowBox[{"Thickness", "[", "Large", "]"}]}], "]"}], ",", 
               RowBox[{"Directive", "[", 
                 RowBox[{
                   
                   TemplateBox[<|"color" -> GrayLevel[0]|>, 
                    "GrayLevelColorSwatchTemplate"], ",", 
                   RowBox[{"Thickness", "[", "Large", "]"}]}], "]"}], ",", 
               RowBox[{"Directive", "[", 
                 RowBox[{
                   
                   TemplateBox[<|"color" -> RGBColor[0.6, 0.4, 0.2]|>, 
                    "RGBColorSwatchTemplate"], ",", 
                   RowBox[{"Thickness", "[", "Large", "]"}]}], "]"}], ",", 
               RowBox[{"Directive", "[", 
                 RowBox[{
                   
                   TemplateBox[<|"color" -> RGBColor[1, 0, 0]|>, 
                    "RGBColorSwatchTemplate"], ",", 
                   RowBox[{"Thickness", "[", "0.0025`", "]"}]}], "]"}], ",", 
               RowBox[{"Directive", "[", 
                 RowBox[{
                   
                   TemplateBox[<|"color" -> RGBColor[1, 0.5, 0]|>, 
                    "RGBColorSwatchTemplate"], ",", 
                   RowBox[{"Thickness", "[", "0.0025`", "]"}]}], "]"}], ",", 
               RowBox[{"Directive", "[", 
                 RowBox[{
                   TemplateBox[<|"color" -> RGBColor[
                    Rational[2, 3], 
                    Rational[2, 3], 0]|>, "RGBColorSwatchTemplate"], ",", 
                   RowBox[{"Dashing", "[", 
                    RowBox[{"{", 
                    RowBox[{"Small", ",", "Small"}], "}"}], "]"}], ",", 
                   RowBox[{"Thickness", "[", "Large", "]"}]}], "]"}], ",", 
               RowBox[{"Directive", "[", 
                 RowBox[{
                   TemplateBox[<|"color" -> RGBColor[
                    Rational[2, 3], 
                    Rational[2, 3], 0]|>, "RGBColorSwatchTemplate"], ",", 
                   RowBox[{"Thickness", "[", "Large", "]"}]}], "]"}], ",", 
               RowBox[{"Directive", "[", 
                 RowBox[{
                   TemplateBox[<|"color" -> RGBColor[0, 
                    Rational[2, 3], 0]|>, "RGBColorSwatchTemplate"], ",", 
                   RowBox[{"Thickness", "[", "Large", "]"}]}], "]"}], ",", 
               RowBox[{"Directive", "[", 
                 RowBox[{
                   TemplateBox[<|"color" -> RGBColor[0, 
                    Rational[2, 3], 0]|>, "RGBColorSwatchTemplate"], ",", 
                   RowBox[{"Dashing", "[", 
                    RowBox[{"{", 
                    RowBox[{"Small", ",", "Small"}], "}"}], "]"}], ",", 
                   RowBox[{"Thickness", "[", "Large", "]"}]}], "]"}]}], "}"}],
            ",", 
           RowBox[{"{", 
             
             RowBox[{#, ",", #2, ",", #3, ",", #4, ",", #5, ",", #6, ",", #7, 
               ",", #8, ",", #9}], "}"}]}], "]"}]& ), Editable -> True], 
     TraditionalForm], TraditionalForm]},
  "Legended",
  DisplayFunction->(GridBox[{{
      TagBox[
       ItemBox[
        PaneBox[
         TagBox[#, "SkipImageSizeLevel"], Alignment -> {Center, Baseline}, 
         BaselinePosition -> Baseline], DefaultBaseStyle -> "Labeled"], 
       "SkipImageSizeLevel"], 
      ItemBox[#2, DefaultBaseStyle -> "LabeledLabel"]}}, 
    GridBoxAlignment -> {"Columns" -> {{Center}}, "Rows" -> {{Center}}}, 
    AutoDelete -> False, GridBoxItemSize -> Automatic, 
    BaselinePosition -> {1, 1}]& ),
  Editable->True,
  InterpretationFunction->(RowBox[{"Legended", "[", 
     RowBox[{#, ",", 
       RowBox[{"Placed", "[", 
         RowBox[{#2, ",", "After"}], "]"}]}], "]"}]& )]], "Output",
 CellChangeTimes->{{3.9768846597713656`*^9, 3.9768847330166783`*^9}, 
   3.9768848736591864`*^9, 3.976884951044187*^9, {3.976885726237833*^9, 
   3.976885754493085*^9}, 3.9768862863866673`*^9, 3.9768863177462635`*^9, {
   3.9768895828048105`*^9, 3.9768896088835483`*^9}, 3.9768901780984893`*^9, 
   3.976952521642383*^9, {3.97695255381909*^9, 3.9769525792861366`*^9}, 
   3.9769526696684675`*^9, 3.976952821551609*^9, 3.9769528546366863`*^9, {
   3.976952949601483*^9, 3.9769529688180866`*^9}, 3.9769530362544117`*^9, 
   3.9769530962283773`*^9, 3.976953143429657*^9, 3.976953264057914*^9, {
   3.976953298825429*^9, 3.976953317738241*^9}, {3.9769533528156495`*^9, 
   3.9769534342812757`*^9}, 3.9769534743212*^9, 3.976953548636302*^9, 
   3.9769535879084406`*^9, 3.9769536924264307`*^9, 3.976953735381997*^9, {
   3.9769537728741064`*^9, 3.976953829226591*^9}, {3.97695387555477*^9, 
   3.9769539790022345`*^9}, 3.9769540211487775`*^9, {3.976954062201754*^9, 
   3.976954086425346*^9}, {3.9769541721293387`*^9, 3.976954200675811*^9}, 
   3.976954231460523*^9, {3.9769542719285507`*^9, 3.9769542921936665`*^9}, 
   3.9769544073728404`*^9, 3.9769544885840645`*^9, 3.976954569466405*^9, 
   3.9769546203897467`*^9, {3.976954744887886*^9, 3.97695475178948*^9}, 
   3.9769549389314384`*^9, 3.9769549711719103`*^9, {3.976955007952112*^9, 
   3.9769550364548492`*^9}, {3.976974506993626*^9, 3.9769745274733515`*^9}, 
   3.9769745951056814`*^9, {3.97697474089841*^9, 3.9769747624177046`*^9}, 
   3.9769749117420826`*^9, 3.9774037446322207`*^9, 3.977422043771694*^9, {
   3.977422159542578*^9, 3.9774221741306553`*^9}, {3.977476291902503*^9, 
   3.977476296505071*^9}, 3.9777345568857865`*^9, 3.97862448723308*^9, {
   3.978624561388268*^9, 3.9786245912640743`*^9}, 3.979915717615182*^9, 
   3.9799157580171824`*^9, 3.979986356953122*^9, 3.979986540943535*^9, 
   3.980014130400654*^9},
 CellLabel->
  "Out[130]=",ExpressionUUID->"c856887e-e478-474c-b092-75da6ae87a3a"]
}, Open  ]],

Cell[CellGroupData[{

Cell[BoxData[
 StyleBox[
  RowBox[{"(*", " ", 
   RowBox[{
   "Generation", " ", "of", " ", "parameter", " ", "sets", " ", "for", " ", 
    "variation", 
    RowBox[{"(", "hidden", ")"}]}], " ", "*)"}],
  Background->RGBColor[1, 1, 0]]], "Input",
 CellGroupingRules->{"GroupTogetherGrouping", 10001.},
 CellChangeTimes->{{3.9749076833304863`*^9, 3.9749076970390954`*^9}, 
   3.9754222348087826`*^9, {3.976701718548095*^9, 3.976701720025682*^9}, {
   3.977476324610819*^9, 3.977476341158553*^9}, {3.9777345670779543`*^9, 
   3.977734580865514*^9}, {3.9777347238944025`*^9, 
   3.977734726292926*^9}},ExpressionUUID->"bb57eecf-3ba6-4926-9304-\
c9c2004eab0d"],

Cell[BoxData[{
 RowBox[{
  RowBox[{
   RowBox[{"n", "=", "1"}], ";"}], 
  "\[IndentingNewLine]"}], "\[IndentingNewLine]", 
 RowBox[{"Do", "[", 
  RowBox[{
   RowBox[{
    RowBox[{"Print", "[", 
     RowBox[{
      RowBox[{"If", "[", 
       RowBox[{
        RowBox[{"n", "<", "10"}], ",", 
        RowBox[{"\"\<00\>\"", "<>", 
         RowBox[{"ToString", "[", "n", "]"}]}], ",", 
        RowBox[{"If", "[", 
         RowBox[{
          RowBox[{"n", "<", "100"}], ",", 
          RowBox[{"\"\<0\>\"", "<>", 
           RowBox[{"ToString", "[", "n", "]"}]}], ",", 
          RowBox[{"ToString", "[", "n", "]"}]}], "]"}]}], "]"}], "<>", 
      "\"\< B=\>\"", "<>", 
      RowBox[{"ToString", "[", 
       RowBox[{"Round", "[", 
        RowBox[{
         RowBox[{"RandomReal", "[", 
          RowBox[{"{", 
           RowBox[{"0.01", ",", "0.06"}], "}"}], "]"}], ",", "0.001"}], "]"}],
        "]"}], "<>", "\"\< mu=\>\"", "<>", 
      RowBox[{"ToString", "[", 
       RowBox[{"Round", "[", 
        RowBox[{
         RowBox[{"RandomReal", "[", 
          RowBox[{"{", 
           RowBox[{"2", ",", "4"}], "}"}], "]"}], ",", "0.1"}], "]"}], "]"}], 
      "<>", "\"\< alpha0=\>\"", "<>", 
      RowBox[{"ToString", "[", 
       RowBox[{"Round", "[", 
        RowBox[{
         RowBox[{"10", "^", 
          RowBox[{"RandomReal", "[", 
           RowBox[{"{", 
            RowBox[{
             RowBox[{"-", "2"}], ",", 
             RowBox[{"-", "1"}]}], "}"}], "]"}]}], ",", "0.001"}], "]"}], 
       "]"}], "<>", "\"\< rho=\>\"", "<>", 
      RowBox[{"ToString", "[", 
       RowBox[{"Round", "[", 
        RowBox[{
         RowBox[{"50", "*", 
          RowBox[{"10", "^", 
           RowBox[{"RandomReal", "[", 
            RowBox[{"{", 
             RowBox[{"0", ",", "1"}], "}"}], "]"}]}]}], ",", "1"}], "]"}], 
       "]"}], "<>", "\"\< Cu=\>\"", "<>", 
      RowBox[{"ToString", "[", 
       RowBox[{"Round", "[", 
        RowBox[{
         RowBox[{"RandomReal", "[", 
          RowBox[{"{", 
           RowBox[{"1", ",", "10"}], "}"}], "]"}], ",", "0.1"}], "]"}], 
       "]"}]}], "]"}], ";", "\[IndentingNewLine]", 
    RowBox[{"n", "++"}]}], ",", 
   RowBox[{"{", 
    RowBox[{"n", ",", "1", ",", "100"}], "}"}]}], "]"}]}], "Input",
 CellGroupingRules->{"GroupTogetherGrouping", 10001.},
 CellChangeTimes->{{3.974907705609249*^9, 3.974907843029335*^9}, {
   3.9749078740993032`*^9, 3.974908077162201*^9}, {3.974908118264065*^9, 
   3.9749081183330913`*^9}, {3.9749081568307548`*^9, 3.974908168378231*^9}, 
   3.9754222348087826`*^9},
 CellLabel->
  "In[122]:=",ExpressionUUID->"d885d541-af25-4d4b-a771-781fb87e2510"],

Cell[BoxData["\<\"001 B=0.042 mu=2.5 alpha0=0.023 rho=84 Cu=7.5\"\>"], "Print",
 CellGroupingRules->{"GroupTogetherGrouping", 10001.},
 CellChangeTimes->{{3.9749080572060537`*^9, 3.974908077610159*^9}, 
   3.97490811906628*^9, 3.974908168926478*^9, 3.9754222348087826`*^9},
 CellLabel->
  "During evaluation of \
In[122]:=",ExpressionUUID->"9919560b-c628-4bed-a93c-bfe0a9d732f4"],

Cell[BoxData["\<\"002 B=0.041 mu=2.3 alpha0=0.047 rho=121 Cu=1.6\"\>"], \
"Print",
 CellGroupingRules->{"GroupTogetherGrouping", 10001.},
 CellChangeTimes->{{3.9749080572060537`*^9, 3.974908077610159*^9}, 
   3.97490811906628*^9, 3.974908168926478*^9, 3.9754222348087826`*^9},
 CellLabel->
  "During evaluation of \
In[122]:=",ExpressionUUID->"6aadf261-4ebc-4a63-af11-b2ac986bedba"],

Cell[BoxData["\<\"003 B=0.044 mu=2.3 alpha0=0.08 rho=211 Cu=8.2\"\>"], "Print",
 CellGroupingRules->{"GroupTogetherGrouping", 10001.},
 CellChangeTimes->{{3.9749080572060537`*^9, 3.974908077610159*^9}, 
   3.97490811906628*^9, 3.9749081689421225`*^9, 3.9754222348087826`*^9},
 CellLabel->
  "During evaluation of \
In[122]:=",ExpressionUUID->"bf502e37-8ef9-4a73-8cbd-a9cd98f34aeb"],

Cell[BoxData["\<\"004 B=0.046 mu=3.3 alpha0=0.026 rho=349 Cu=6.4\"\>"], \
"Print",
 CellGroupingRules->{"GroupTogetherGrouping", 10001.},
 CellChangeTimes->{{3.9749080572060537`*^9, 3.974908077610159*^9}, 
   3.97490811906628*^9, 3.9749081689486322`*^9, 3.9754222348087826`*^9},
 CellLabel->
  "During evaluation of \
In[122]:=",ExpressionUUID->"59c05eb2-bbee-4aba-a18f-75895e64726d"],

Cell[BoxData["\<\"005 B=0.023 mu=3.1 alpha0=0.012 rho=410 Cu=4.4\"\>"], \
"Print",
 CellGroupingRules->{"GroupTogetherGrouping", 10001.},
 CellChangeTimes->{{3.9749080572060537`*^9, 3.974908077610159*^9}, 
   3.97490811906628*^9, 3.9749081689486322`*^9, 3.9754222348087826`*^9},
 CellLabel->
  "During evaluation of \
In[122]:=",ExpressionUUID->"42fdf3bb-0047-41bf-811d-a82e5fba5f13"],

Cell[BoxData["\<\"006 B=0.029 mu=2.7 alpha0=0.021 rho=419 Cu=8.6\"\>"], \
"Print",
 CellGroupingRules->{"GroupTogetherGrouping", 10001.},
 CellChangeTimes->{{3.9749080572060537`*^9, 3.974908077610159*^9}, 
   3.97490811906628*^9, 3.9749081689486322`*^9, 3.9754222348087826`*^9},
 CellLabel->
  "During evaluation of \
In[122]:=",ExpressionUUID->"289cdf38-000f-4128-a998-4f33df0050d4"],

Cell[BoxData["\<\"007 B=0.032 mu=2.8 alpha0=0.074 rho=121 Cu=3.4\"\>"], \
"Print",
 CellGroupingRules->{"GroupTogetherGrouping", 10001.},
 CellChangeTimes->{{3.9749080572060537`*^9, 3.974908077610159*^9}, 
   3.97490811906628*^9, 3.9749081689486322`*^9, 3.9754222348087826`*^9},
 CellLabel->
  "During evaluation of \
In[122]:=",ExpressionUUID->"e70524ca-1210-424e-86fc-fd30b0e0e70d"],

Cell[BoxData["\<\"008 B=0.052 mu=2.4 alpha0=0.016 rho=138 Cu=9.2\"\>"], \
"Print",
 CellGroupingRules->{"GroupTogetherGrouping", 10001.},
 CellChangeTimes->{{3.9749080572060537`*^9, 3.974908077610159*^9}, 
   3.97490811906628*^9, 3.974908168964264*^9, 3.9754222348087826`*^9},
 CellLabel->
  "During evaluation of \
In[122]:=",ExpressionUUID->"cfffbab7-8c9f-47f9-a234-1326798faef7"],

Cell[BoxData["\<\"009 B=0.042 mu=2.7 alpha0=0.052 rho=108 Cu=1.5\"\>"], \
"Print",
 CellGroupingRules->{"GroupTogetherGrouping", 10001.},
 CellChangeTimes->{{3.9749080572060537`*^9, 3.974908077610159*^9}, 
   3.97490811906628*^9, 3.974908168964264*^9, 3.9754222348087826`*^9},
 CellLabel->
  "During evaluation of \
In[122]:=",ExpressionUUID->"d01694c0-2da8-42e3-96e1-60de51395658"],

Cell[BoxData["\<\"010 B=0.029 mu=2.8 alpha0=0.057 rho=56 Cu=4.9\"\>"], "Print",
 CellGroupingRules->{"GroupTogetherGrouping", 10001.},
 CellChangeTimes->{{3.9749080572060537`*^9, 3.974908077610159*^9}, 
   3.97490811906628*^9, 3.974908168964264*^9, 3.9754222348087826`*^9},
 CellLabel->
  "During evaluation of \
In[122]:=",ExpressionUUID->"6bd2c4c4-5b4f-425d-aac5-4434f92e0c41"],

Cell[BoxData["\<\"011 B=0.051 mu=4. alpha0=0.031 rho=239 Cu=4.5\"\>"], "Print",
 CellGroupingRules->{"GroupTogetherGrouping", 10001.},
 CellChangeTimes->{{3.9749080572060537`*^9, 3.974908077610159*^9}, 
   3.97490811906628*^9, 3.974908168964264*^9, 3.9754222348087826`*^9},
 CellLabel->
  "During evaluation of \
In[122]:=",ExpressionUUID->"347df847-bc1f-409f-a8c7-2c8b93e5ac72"],

Cell[BoxData["\<\"012 B=0.019 mu=3.2 alpha0=0.014 rho=92 Cu=9.1\"\>"], "Print",
 CellGroupingRules->{"GroupTogetherGrouping", 10001.},
 CellChangeTimes->{{3.9749080572060537`*^9, 3.974908077610159*^9}, 
   3.97490811906628*^9, 3.974908168979887*^9, 3.9754222348087826`*^9},
 CellLabel->
  "During evaluation of \
In[122]:=",ExpressionUUID->"d1dc79f8-ca28-49c1-9ea4-679afc4f8a81"],

Cell[BoxData["\<\"013 B=0.038 mu=3.2 alpha0=0.03 rho=57 Cu=2.2\"\>"], "Print",
 CellGroupingRules->{"GroupTogetherGrouping", 10001.},
 CellChangeTimes->{{3.9749080572060537`*^9, 3.974908077610159*^9}, 
   3.97490811906628*^9, 3.974908168979887*^9, 3.9754222348087826`*^9},
 CellLabel->
  "During evaluation of \
In[122]:=",ExpressionUUID->"fb74a7bb-7514-40aa-8698-173cd6c21e80"],

Cell[BoxData["\<\"014 B=0.042 mu=3. alpha0=0.029 rho=218 Cu=9.9\"\>"], "Print",
 CellGroupingRules->{"GroupTogetherGrouping", 10001.},
 CellChangeTimes->{{3.9749080572060537`*^9, 3.974908077610159*^9}, 
   3.97490811906628*^9, 3.974908168979887*^9, 3.9754222348087826`*^9},
 CellLabel->
  "During evaluation of \
In[122]:=",ExpressionUUID->"7944e32b-e629-4897-ada5-1e40199cfda3"],

Cell[BoxData["\<\"015 B=0.01 mu=3. alpha0=0.088 rho=70 Cu=3.3\"\>"], "Print",
 CellGroupingRules->{"GroupTogetherGrouping", 10001.},
 CellChangeTimes->{{3.9749080572060537`*^9, 3.974908077610159*^9}, 
   3.97490811906628*^9, 3.974908168979887*^9, 3.9754222348087826`*^9},
 CellLabel->
  "During evaluation of \
In[122]:=",ExpressionUUID->"4f93114b-cdd6-4114-b40a-a5fdd6171d44"],

Cell[BoxData["\<\"016 B=0.033 mu=2.4 alpha0=0.05 rho=236 Cu=7.1\"\>"], "Print",
 CellGroupingRules->{"GroupTogetherGrouping", 10001.},
 CellChangeTimes->{{3.9749080572060537`*^9, 3.974908077610159*^9}, 
   3.97490811906628*^9, 3.974908168995515*^9, 3.9754222348087826`*^9},
 CellLabel->
  "During evaluation of \
In[122]:=",ExpressionUUID->"d4d19b8f-b0d0-441e-ae13-699a1ba42ef0"],

Cell[BoxData["\<\"017 B=0.04 mu=3.3 alpha0=0.013 rho=137 Cu=3.6\"\>"], "Print",
 CellGroupingRules->{"GroupTogetherGrouping", 10001.},
 CellChangeTimes->{{3.9749080572060537`*^9, 3.974908077610159*^9}, 
   3.97490811906628*^9, 3.974908168995515*^9, 3.9754222348087826`*^9},
 CellLabel->
  "During evaluation of \
In[122]:=",ExpressionUUID->"dd442d22-2f31-4d26-9e73-801b2f044621"],

Cell[BoxData["\<\"018 B=0.037 mu=2.4 alpha0=0.025 rho=55 Cu=4.7\"\>"], "Print",
 CellGroupingRules->{"GroupTogetherGrouping", 10001.},
 CellChangeTimes->{{3.9749080572060537`*^9, 3.974908077610159*^9}, 
   3.97490811906628*^9, 3.974908168995515*^9, 3.9754222348087826`*^9},
 CellLabel->
  "During evaluation of \
In[122]:=",ExpressionUUID->"c741d846-3647-4295-ae01-6d39d36ce604"],

Cell[BoxData["\<\"019 B=0.056 mu=2.7 alpha0=0.078 rho=88 Cu=2.2\"\>"], "Print",
 CellGroupingRules->{"GroupTogetherGrouping", 10001.},
 CellChangeTimes->{{3.9749080572060537`*^9, 3.974908077610159*^9}, 
   3.97490811906628*^9, 3.974908168995515*^9, 3.9754222348087826`*^9},
 CellLabel->
  "During evaluation of \
In[122]:=",ExpressionUUID->"bb28630d-bd4e-49bb-af20-b3b52377ce87"],

Cell[BoxData["\<\"020 B=0.042 mu=2.1 alpha0=0.073 rho=80 Cu=5.\"\>"], "Print",
 CellGroupingRules->{"GroupTogetherGrouping", 10001.},
 CellChangeTimes->{{3.9749080572060537`*^9, 3.974908077610159*^9}, 
   3.97490811906628*^9, 3.974908169011146*^9, 3.9754222348087826`*^9},
 CellLabel->
  "During evaluation of \
In[122]:=",ExpressionUUID->"f756a547-86aa-4861-b241-05c7f7658f6d"],

Cell[BoxData["\<\"021 B=0.044 mu=3.7 alpha0=0.093 rho=388 Cu=6.9\"\>"], \
"Print",
 CellGroupingRules->{"GroupTogetherGrouping", 10001.},
 CellChangeTimes->{{3.9749080572060537`*^9, 3.974908077610159*^9}, 
   3.97490811906628*^9, 3.974908169011146*^9, 3.9754222348087826`*^9},
 CellLabel->
  "During evaluation of \
In[122]:=",ExpressionUUID->"ab1b0d67-bce6-4709-82c0-0e3beec91e0e"],

Cell[BoxData["\<\"022 B=0.017 mu=2.8 alpha0=0.047 rho=105 Cu=9.2\"\>"], \
"Print",
 CellGroupingRules->{"GroupTogetherGrouping", 10001.},
 CellChangeTimes->{{3.9749080572060537`*^9, 3.974908077610159*^9}, 
   3.97490811906628*^9, 3.974908169011146*^9, 3.9754222348087826`*^9},
 CellLabel->
  "During evaluation of \
In[122]:=",ExpressionUUID->"9a59de43-8918-4362-b358-cd4d74e800e7"],

Cell[BoxData["\<\"023 B=0.026 mu=2.2 alpha0=0.059 rho=91 Cu=6.9\"\>"], "Print",
 CellGroupingRules->{"GroupTogetherGrouping", 10001.},
 CellChangeTimes->{{3.9749080572060537`*^9, 3.974908077610159*^9}, 
   3.97490811906628*^9, 3.974908169011146*^9, 3.9754222348087826`*^9},
 CellLabel->
  "During evaluation of \
In[122]:=",ExpressionUUID->"ed71979a-b462-4827-a290-d294520c822c"],

Cell[BoxData["\<\"024 B=0.052 mu=3.6 alpha0=0.01 rho=187 Cu=3.5\"\>"], "Print",
 CellGroupingRules->{"GroupTogetherGrouping", 10001.},
 CellChangeTimes->{{3.9749080572060537`*^9, 3.974908077610159*^9}, 
   3.97490811906628*^9, 3.974908169026759*^9, 3.9754222348087826`*^9},
 CellLabel->
  "During evaluation of \
In[122]:=",ExpressionUUID->"4acfc0c2-5e5b-4fb5-b7c8-cd0cd55ca023"],

Cell[BoxData["\<\"025 B=0.036 mu=3.3 alpha0=0.012 rho=228 Cu=5.9\"\>"], \
"Print",
 CellGroupingRules->{"GroupTogetherGrouping", 10001.},
 CellChangeTimes->{{3.9749080572060537`*^9, 3.974908077610159*^9}, 
   3.97490811906628*^9, 3.974908169026759*^9, 3.9754222348087826`*^9},
 CellLabel->
  "During evaluation of \
In[122]:=",ExpressionUUID->"269cb83d-0dca-4974-a5e8-f1fb751295e0"],

Cell[BoxData["\<\"026 B=0.036 mu=3.1 alpha0=0.072 rho=299 Cu=7.5\"\>"], \
"Print",
 CellGroupingRules->{"GroupTogetherGrouping", 10001.},
 CellChangeTimes->{{3.9749080572060537`*^9, 3.974908077610159*^9}, 
   3.97490811906628*^9, 3.974908169026759*^9, 3.9754222348087826`*^9},
 CellLabel->
  "During evaluation of \
In[122]:=",ExpressionUUID->"4286d600-f684-4d70-876e-e03a68c2072f"],

Cell[BoxData["\<\"027 B=0.047 mu=3.7 alpha0=0.039 rho=133 Cu=2.7\"\>"], \
"Print",
 CellGroupingRules->{"GroupTogetherGrouping", 10001.},
 CellChangeTimes->{{3.9749080572060537`*^9, 3.974908077610159*^9}, 
   3.97490811906628*^9, 3.974908169026759*^9, 3.9754222348178186`*^9},
 CellLabel->
  "During evaluation of \
In[122]:=",ExpressionUUID->"a8ab8419-52ba-40f8-bbba-576f5e832d62"],

Cell[BoxData["\<\"028 B=0.056 mu=3.4 alpha0=0.029 rho=168 Cu=2.2\"\>"], \
"Print",
 CellGroupingRules->{"GroupTogetherGrouping", 10001.},
 CellChangeTimes->{{3.9749080572060537`*^9, 3.974908077610159*^9}, 
   3.97490811906628*^9, 3.974908169042387*^9, 3.9754222348178186`*^9},
 CellLabel->
  "During evaluation of \
In[122]:=",ExpressionUUID->"904532e3-83e7-46ee-befa-ee7d857d685d"],

Cell[BoxData["\<\"029 B=0.057 mu=2.9 alpha0=0.08 rho=297 Cu=5.\"\>"], "Print",
 CellGroupingRules->{"GroupTogetherGrouping", 10001.},
 CellChangeTimes->{{3.9749080572060537`*^9, 3.974908077610159*^9}, 
   3.97490811906628*^9, 3.974908169048895*^9, 3.9754222348178186`*^9},
 CellLabel->
  "During evaluation of \
In[122]:=",ExpressionUUID->"b145f3d6-801f-44dc-86b1-d60fc8d77430"],

Cell[BoxData["\<\"030 B=0.034 mu=3.2 alpha0=0.045 rho=69 Cu=4.2\"\>"], "Print",
 CellGroupingRules->{"GroupTogetherGrouping", 10001.},
 CellChangeTimes->{{3.9749080572060537`*^9, 3.974908077610159*^9}, 
   3.97490811906628*^9, 3.974908169048895*^9, 3.9754222348178186`*^9},
 CellLabel->
  "During evaluation of \
In[122]:=",ExpressionUUID->"28b6c3db-fdf7-498d-b1df-63c25a3b6a7c"],

Cell[BoxData["\<\"031 B=0.049 mu=3.3 alpha0=0.014 rho=422 Cu=6.9\"\>"], \
"Print",
 CellGroupingRules->{"GroupTogetherGrouping", 10001.},
 CellChangeTimes->{{3.9749080572060537`*^9, 3.974908077610159*^9}, 
   3.97490811906628*^9, 3.974908169048895*^9, 3.9754222348178186`*^9},
 CellLabel->
  "During evaluation of \
In[122]:=",ExpressionUUID->"cffa778d-1783-4db5-bfc4-9749ab05afca"],

Cell[BoxData["\<\"032 B=0.038 mu=3.4 alpha0=0.018 rho=71 Cu=9.9\"\>"], "Print",
 CellGroupingRules->{"GroupTogetherGrouping", 10001.},
 CellChangeTimes->{{3.9749080572060537`*^9, 3.974908077610159*^9}, 
   3.97490811906628*^9, 3.9749081690645247`*^9, 3.9754222348178186`*^9},
 CellLabel->
  "During evaluation of \
In[122]:=",ExpressionUUID->"bd8a4fa5-effb-41e1-ac43-94610bbd9330"],

Cell[BoxData["\<\"033 B=0.049 mu=3.5 alpha0=0.012 rho=185 Cu=7.\"\>"], "Print",
 CellGroupingRules->{"GroupTogetherGrouping", 10001.},
 CellChangeTimes->{{3.9749080572060537`*^9, 3.974908077610159*^9}, 
   3.97490811906628*^9, 3.9749081690645247`*^9, 3.9754222348178186`*^9},
 CellLabel->
  "During evaluation of \
In[122]:=",ExpressionUUID->"03d56081-0dd7-4f2e-9737-b4762389d6c0"],

Cell[BoxData["\<\"034 B=0.05 mu=2.4 alpha0=0.023 rho=93 Cu=6.7\"\>"], "Print",
 CellGroupingRules->{"GroupTogetherGrouping", 10001.},
 CellChangeTimes->{{3.9749080572060537`*^9, 3.974908077610159*^9}, 
   3.97490811906628*^9, 3.9749081690645247`*^9, 3.9754222348178186`*^9},
 CellLabel->
  "During evaluation of \
In[122]:=",ExpressionUUID->"ae4c9a7f-ca73-4de5-963e-b9244785bd15"],

Cell[BoxData["\<\"035 B=0.019 mu=3.3 alpha0=0.097 rho=407 Cu=9.5\"\>"], \
"Print",
 CellGroupingRules->{"GroupTogetherGrouping", 10001.},
 CellChangeTimes->{{3.9749080572060537`*^9, 3.974908077610159*^9}, 
   3.97490811906628*^9, 3.9749081690645247`*^9, 3.9754222348178186`*^9},
 CellLabel->
  "During evaluation of \
In[122]:=",ExpressionUUID->"c3776f72-6170-486c-bfda-61c8d3737b2f"],

Cell[BoxData["\<\"036 B=0.055 mu=2.6 alpha0=0.018 rho=124 Cu=6.8\"\>"], \
"Print",
 CellGroupingRules->{"GroupTogetherGrouping", 10001.},
 CellChangeTimes->{{3.9749080572060537`*^9, 3.974908077610159*^9}, 
   3.97490811906628*^9, 3.974908169080149*^9, 3.9754222348178186`*^9},
 CellLabel->
  "During evaluation of \
In[122]:=",ExpressionUUID->"f4d64287-faab-46b6-beec-dfe388b09435"],

Cell[BoxData["\<\"037 B=0.024 mu=3.8 alpha0=0.013 rho=60 Cu=9.3\"\>"], "Print",
 CellGroupingRules->{"GroupTogetherGrouping", 10001.},
 CellChangeTimes->{{3.9749080572060537`*^9, 3.974908077610159*^9}, 
   3.97490811906628*^9, 3.974908169080149*^9, 3.9754222348178186`*^9},
 CellLabel->
  "During evaluation of \
In[122]:=",ExpressionUUID->"5ac61f3c-db05-49fc-9aa7-0e639faafbb2"],

Cell[BoxData["\<\"038 B=0.059 mu=3. alpha0=0.065 rho=385 Cu=1.1\"\>"], "Print",
 CellGroupingRules->{"GroupTogetherGrouping", 10001.},
 CellChangeTimes->{{3.9749080572060537`*^9, 3.974908077610159*^9}, 
   3.97490811906628*^9, 3.974908169080149*^9, 3.9754222348178186`*^9},
 CellLabel->
  "During evaluation of \
In[122]:=",ExpressionUUID->"071d7f6d-0a25-487f-b89d-579e1e615fe3"],

Cell[BoxData["\<\"039 B=0.016 mu=3.6 alpha0=0.034 rho=90 Cu=6.1\"\>"], "Print",
 CellGroupingRules->{"GroupTogetherGrouping", 10001.},
 CellChangeTimes->{{3.9749080572060537`*^9, 3.974908077610159*^9}, 
   3.97490811906628*^9, 3.974908169080149*^9, 3.9754222348178186`*^9},
 CellLabel->
  "During evaluation of \
In[122]:=",ExpressionUUID->"2aa06298-e3e6-4297-931f-40847b07af5c"],

Cell[BoxData["\<\"040 B=0.01 mu=2.8 alpha0=0.037 rho=119 Cu=3.6\"\>"], "Print",
 CellGroupingRules->{"GroupTogetherGrouping", 10001.},
 CellChangeTimes->{{3.9749080572060537`*^9, 3.974908077610159*^9}, 
   3.97490811906628*^9, 3.9749081690957747`*^9, 3.9754222348178186`*^9},
 CellLabel->
  "During evaluation of \
In[122]:=",ExpressionUUID->"cfce620c-c92a-4eff-bb0d-eec087bf08b0"],

Cell[BoxData["\<\"041 B=0.04 mu=2.8 alpha0=0.02 rho=384 Cu=3.7\"\>"], "Print",
 CellGroupingRules->{"GroupTogetherGrouping", 10001.},
 CellChangeTimes->{{3.9749080572060537`*^9, 3.974908077610159*^9}, 
   3.97490811906628*^9, 3.9749081690957747`*^9, 3.975422234818843*^9},
 CellLabel->
  "During evaluation of \
In[122]:=",ExpressionUUID->"4af5be01-b5aa-426f-a323-fb709ad90423"],

Cell[BoxData["\<\"042 B=0.053 mu=3.3 alpha0=0.03 rho=71 Cu=2.6\"\>"], "Print",
 CellGroupingRules->{"GroupTogetherGrouping", 10001.},
 CellChangeTimes->{{3.9749080572060537`*^9, 3.974908077610159*^9}, 
   3.97490811906628*^9, 3.9749081690957747`*^9, 3.975422234818843*^9},
 CellLabel->
  "During evaluation of \
In[122]:=",ExpressionUUID->"e683ae1b-fa24-4698-bf45-9265576723ac"],

Cell[BoxData["\<\"043 B=0.026 mu=3.6 alpha0=0.082 rho=164 Cu=3.6\"\>"], \
"Print",
 CellGroupingRules->{"GroupTogetherGrouping", 10001.},
 CellChangeTimes->{{3.9749080572060537`*^9, 3.974908077610159*^9}, 
   3.97490811906628*^9, 3.9749081690957747`*^9, 3.975422234818843*^9},
 CellLabel->
  "During evaluation of \
In[122]:=",ExpressionUUID->"24f11d35-06b2-4ae0-b57e-8a00448e59be"],

Cell[BoxData["\<\"044 B=0.057 mu=3.1 alpha0=0.028 rho=352 Cu=2.8\"\>"], \
"Print",
 CellGroupingRules->{"GroupTogetherGrouping", 10001.},
 CellChangeTimes->{{3.9749080572060537`*^9, 3.974908077610159*^9}, 
   3.97490811906628*^9, 3.9749081691113963`*^9, 3.975422234818843*^9},
 CellLabel->
  "During evaluation of \
In[122]:=",ExpressionUUID->"b770386b-8d9d-42a8-9909-c4a3e86a5817"],

Cell[BoxData["\<\"045 B=0.033 mu=3. alpha0=0.033 rho=414 Cu=1.7\"\>"], "Print",
 CellGroupingRules->{"GroupTogetherGrouping", 10001.},
 CellChangeTimes->{{3.9749080572060537`*^9, 3.974908077610159*^9}, 
   3.97490811906628*^9, 3.9749081691113963`*^9, 3.975422234818843*^9},
 CellLabel->
  "During evaluation of \
In[122]:=",ExpressionUUID->"c2a2bd99-8b7c-4d28-9cb4-dad916bf1033"],

Cell[BoxData["\<\"046 B=0.026 mu=2.6 alpha0=0.036 rho=260 Cu=5.\"\>"], "Print",
 CellGroupingRules->{"GroupTogetherGrouping", 10001.},
 CellChangeTimes->{{3.9749080572060537`*^9, 3.974908077610159*^9}, 
   3.97490811906628*^9, 3.9749081691113963`*^9, 3.975422234818843*^9},
 CellLabel->
  "During evaluation of \
In[122]:=",ExpressionUUID->"318dcfe5-07ce-4abf-b866-3934379bf3cc"],

Cell[BoxData["\<\"047 B=0.014 mu=2.8 alpha0=0.013 rho=86 Cu=4.8\"\>"], "Print",
 CellGroupingRules->{"GroupTogetherGrouping", 10001.},
 CellChangeTimes->{{3.9749080572060537`*^9, 3.974908077610159*^9}, 
   3.97490811906628*^9, 3.9749081691113963`*^9, 3.975422234818843*^9},
 CellLabel->
  "During evaluation of \
In[122]:=",ExpressionUUID->"417dda59-0225-488d-84e3-985bc38edd21"],

Cell[BoxData["\<\"048 B=0.037 mu=2.5 alpha0=0.021 rho=91 Cu=8.9\"\>"], "Print",
 CellGroupingRules->{"GroupTogetherGrouping", 10001.},
 CellChangeTimes->{{3.9749080572060537`*^9, 3.974908077610159*^9}, 
   3.97490811906628*^9, 3.9749081691270204`*^9, 3.975422234818843*^9},
 CellLabel->
  "During evaluation of \
In[122]:=",ExpressionUUID->"9a8462b1-b513-4c77-8aa7-e117559e5b54"],

Cell[BoxData["\<\"049 B=0.036 mu=3.3 alpha0=0.034 rho=76 Cu=8.5\"\>"], "Print",
 CellGroupingRules->{"GroupTogetherGrouping", 10001.},
 CellChangeTimes->{{3.9749080572060537`*^9, 3.974908077610159*^9}, 
   3.97490811906628*^9, 3.9749081691270204`*^9, 3.975422234818843*^9},
 CellLabel->
  "During evaluation of \
In[122]:=",ExpressionUUID->"a94159d7-f10a-49f2-ac94-df860b84bf22"],

Cell[BoxData["\<\"050 B=0.048 mu=3. alpha0=0.078 rho=93 Cu=8.1\"\>"], "Print",
 CellGroupingRules->{"GroupTogetherGrouping", 10001.},
 CellChangeTimes->{{3.9749080572060537`*^9, 3.974908077610159*^9}, 
   3.97490811906628*^9, 3.9749081691270204`*^9, 3.975422234818843*^9},
 CellLabel->
  "During evaluation of \
In[122]:=",ExpressionUUID->"72fde98a-272e-46e2-9af8-717659425f93"],

Cell[BoxData["\<\"051 B=0.044 mu=2.1 alpha0=0.034 rho=137 Cu=7.3\"\>"], \
"Print",
 CellGroupingRules->{"GroupTogetherGrouping", 10001.},
 CellChangeTimes->{{3.9749080572060537`*^9, 3.974908077610159*^9}, 
   3.97490811906628*^9, 3.974908169142647*^9, 3.975422234818843*^9},
 CellLabel->
  "During evaluation of \
In[122]:=",ExpressionUUID->"75d683f4-2864-488a-b5e7-fa02cd827ec5"],

Cell[BoxData["\<\"052 B=0.05 mu=2.4 alpha0=0.02 rho=256 Cu=5.1\"\>"], "Print",
 CellGroupingRules->{"GroupTogetherGrouping", 10001.},
 CellChangeTimes->{{3.9749080572060537`*^9, 3.974908077610159*^9}, 
   3.97490811906628*^9, 3.974908169142647*^9, 3.975422234818843*^9},
 CellLabel->
  "During evaluation of \
In[122]:=",ExpressionUUID->"7ba048b9-92e5-4530-95cf-1de7e4efb1fc"],

Cell[BoxData["\<\"053 B=0.011 mu=2.5 alpha0=0.032 rho=473 Cu=8.7\"\>"], \
"Print",
 CellGroupingRules->{"GroupTogetherGrouping", 10001.},
 CellChangeTimes->{{3.9749080572060537`*^9, 3.974908077610159*^9}, 
   3.97490811906628*^9, 3.974908169149155*^9, 3.975422234818843*^9},
 CellLabel->
  "During evaluation of \
In[122]:=",ExpressionUUID->"8d31628c-8bd0-4555-a326-9accdb855a5c"],

Cell[BoxData["\<\"054 B=0.028 mu=2.8 alpha0=0.07 rho=154 Cu=5.4\"\>"], "Print",
 CellGroupingRules->{"GroupTogetherGrouping", 10001.},
 CellChangeTimes->{{3.9749080572060537`*^9, 3.974908077610159*^9}, 
   3.97490811906628*^9, 3.974908169149155*^9, 3.975422234818843*^9},
 CellLabel->
  "During evaluation of \
In[122]:=",ExpressionUUID->"69c30a1a-4b49-4bba-8e6a-60b033c616f0"],

Cell[BoxData["\<\"055 B=0.055 mu=2.9 alpha0=0.03 rho=113 Cu=2.7\"\>"], "Print",
 CellGroupingRules->{"GroupTogetherGrouping", 10001.},
 CellChangeTimes->{{3.9749080572060537`*^9, 3.974908077610159*^9}, 
   3.97490811906628*^9, 3.974908169149155*^9, 3.975422234818843*^9},
 CellLabel->
  "During evaluation of \
In[122]:=",ExpressionUUID->"6540e45c-c42b-4aa7-a3a6-12654d05672f"],

Cell[BoxData["\<\"056 B=0.023 mu=2.8 alpha0=0.034 rho=181 Cu=4.7\"\>"], \
"Print",
 CellGroupingRules->{"GroupTogetherGrouping", 10001.},
 CellChangeTimes->{{3.9749080572060537`*^9, 3.974908077610159*^9}, 
   3.97490811906628*^9, 3.974908169164786*^9, 3.975422234818843*^9},
 CellLabel->
  "During evaluation of \
In[122]:=",ExpressionUUID->"36111265-1ec8-439e-bd1c-fe42e11c828e"],

Cell[BoxData["\<\"057 B=0.034 mu=3.8 alpha0=0.014 rho=124 Cu=5.8\"\>"], \
"Print",
 CellGroupingRules->{"GroupTogetherGrouping", 10001.},
 CellChangeTimes->{{3.9749080572060537`*^9, 3.974908077610159*^9}, 
   3.97490811906628*^9, 3.974908169164786*^9, 3.975422234818843*^9},
 CellLabel->
  "During evaluation of \
In[122]:=",ExpressionUUID->"b173c50e-4fea-49d6-a1dc-5db00ba15858"],

Cell[BoxData["\<\"058 B=0.012 mu=2.7 alpha0=0.028 rho=54 Cu=7.2\"\>"], "Print",
 CellGroupingRules->{"GroupTogetherGrouping", 10001.},
 CellChangeTimes->{{3.9749080572060537`*^9, 3.974908077610159*^9}, 
   3.97490811906628*^9, 3.974908169164786*^9, 3.975422234818843*^9},
 CellLabel->
  "During evaluation of \
In[122]:=",ExpressionUUID->"e18f1e77-6bb4-46f1-ae9f-482fb9421137"],

Cell[BoxData["\<\"059 B=0.023 mu=2.2 alpha0=0.018 rho=473 Cu=5.5\"\>"], \
"Print",
 CellGroupingRules->{"GroupTogetherGrouping", 10001.},
 CellChangeTimes->{{3.9749080572060537`*^9, 3.974908077610159*^9}, 
   3.97490811906628*^9, 3.974908169164786*^9, 3.975422234818843*^9},
 CellLabel->
  "During evaluation of \
In[122]:=",ExpressionUUID->"58fcd993-b3fc-44e3-9e96-da3c1b680c0e"],

Cell[BoxData["\<\"060 B=0.043 mu=3. alpha0=0.011 rho=52 Cu=7.4\"\>"], "Print",
 CellGroupingRules->{"GroupTogetherGrouping", 10001.},
 CellChangeTimes->{{3.9749080572060537`*^9, 3.974908077610159*^9}, 
   3.97490811906628*^9, 3.974908169180411*^9, 3.975422234818843*^9},
 CellLabel->
  "During evaluation of \
In[122]:=",ExpressionUUID->"b1f9fc6d-18ac-4d97-8261-be35807880c6"],

Cell[BoxData["\<\"061 B=0.018 mu=3.5 alpha0=0.021 rho=106 Cu=9.8\"\>"], \
"Print",
 CellGroupingRules->{"GroupTogetherGrouping", 10001.},
 CellChangeTimes->{{3.9749080572060537`*^9, 3.974908077610159*^9}, 
   3.97490811906628*^9, 3.974908169180411*^9, 3.975422234818843*^9},
 CellLabel->
  "During evaluation of \
In[122]:=",ExpressionUUID->"6d73b3e1-efe8-49ed-8ed0-f69d61ab528a"],

Cell[BoxData["\<\"062 B=0.043 mu=3.2 alpha0=0.096 rho=315 Cu=4.1\"\>"], \
"Print",
 CellGroupingRules->{"GroupTogetherGrouping", 10001.},
 CellChangeTimes->{{3.9749080572060537`*^9, 3.974908077610159*^9}, 
   3.97490811906628*^9, 3.974908169180411*^9, 3.975422234818843*^9},
 CellLabel->
  "During evaluation of \
In[122]:=",ExpressionUUID->"4824daf7-6940-4118-8882-a2669cff228b"],

Cell[BoxData["\<\"063 B=0.012 mu=2.5 alpha0=0.028 rho=176 Cu=6.5\"\>"], \
"Print",
 CellGroupingRules->{"GroupTogetherGrouping", 10001.},
 CellChangeTimes->{{3.9749080572060537`*^9, 3.974908077610159*^9}, 
   3.97490811906628*^9, 3.974908169196034*^9, 3.975422234818843*^9},
 CellLabel->
  "During evaluation of \
In[122]:=",ExpressionUUID->"be0ef813-94fa-4498-a96d-2f0deef06ed4"],

Cell[BoxData["\<\"064 B=0.023 mu=3.2 alpha0=0.066 rho=350 Cu=6.6\"\>"], \
"Print",
 CellGroupingRules->{"GroupTogetherGrouping", 10001.},
 CellChangeTimes->{{3.9749080572060537`*^9, 3.974908077610159*^9}, 
   3.97490811906628*^9, 3.974908169196034*^9, 3.975422234818843*^9},
 CellLabel->
  "During evaluation of \
In[122]:=",ExpressionUUID->"cb866206-900d-44c9-b4f0-8a859efaf9df"],

Cell[BoxData["\<\"065 B=0.05 mu=3.3 alpha0=0.022 rho=62 Cu=2.1\"\>"], "Print",
 CellGroupingRules->{"GroupTogetherGrouping", 10001.},
 CellChangeTimes->{{3.9749080572060537`*^9, 3.974908077610159*^9}, 
   3.97490811906628*^9, 3.974908169196034*^9, 3.975422234818843*^9},
 CellLabel->
  "During evaluation of \
In[122]:=",ExpressionUUID->"afb79f91-c89e-4add-9b12-db358471bfb8"],

Cell[BoxData["\<\"066 B=0.032 mu=3.9 alpha0=0.013 rho=78 Cu=9.7\"\>"], "Print",
 CellGroupingRules->{"GroupTogetherGrouping", 10001.},
 CellChangeTimes->{{3.9749080572060537`*^9, 3.974908077610159*^9}, 
   3.97490811906628*^9, 3.974908169196034*^9, 3.975422234818843*^9},
 CellLabel->
  "During evaluation of \
In[122]:=",ExpressionUUID->"3f8ad041-f6d2-445f-b3e9-ec7470c82d08"],

Cell[BoxData["\<\"067 B=0.058 mu=2.1 alpha0=0.02 rho=410 Cu=2.3\"\>"], "Print",
 CellGroupingRules->{"GroupTogetherGrouping", 10001.},
 CellChangeTimes->{{3.9749080572060537`*^9, 3.974908077610159*^9}, 
   3.97490811906628*^9, 3.974908169211658*^9, 3.975422234818843*^9},
 CellLabel->
  "During evaluation of \
In[122]:=",ExpressionUUID->"cf6e0bf9-9db2-4fbb-a0e3-9c62564f6b00"],

Cell[BoxData["\<\"068 B=0.037 mu=3.8 alpha0=0.044 rho=238 Cu=7.3\"\>"], \
"Print",
 CellGroupingRules->{"GroupTogetherGrouping", 10001.},
 CellChangeTimes->{{3.9749080572060537`*^9, 3.974908077610159*^9}, 
   3.97490811906628*^9, 3.974908169211658*^9, 3.9754222348202815`*^9},
 CellLabel->
  "During evaluation of \
In[122]:=",ExpressionUUID->"4ecf0737-80e5-4c12-aee5-1a0556704b15"],

Cell[BoxData["\<\"069 B=0.025 mu=3.3 alpha0=0.013 rho=272 Cu=9.8\"\>"], \
"Print",
 CellGroupingRules->{"GroupTogetherGrouping", 10001.},
 CellChangeTimes->{{3.9749080572060537`*^9, 3.974908077610159*^9}, 
   3.97490811906628*^9, 3.974908169211658*^9, 3.9754222348202815`*^9},
 CellLabel->
  "During evaluation of \
In[122]:=",ExpressionUUID->"708fe388-f4fd-442c-9553-f710da45b769"],

Cell[BoxData["\<\"070 B=0.044 mu=2.7 alpha0=0.076 rho=142 Cu=7.2\"\>"], \
"Print",
 CellGroupingRules->{"GroupTogetherGrouping", 10001.},
 CellChangeTimes->{{3.9749080572060537`*^9, 3.974908077610159*^9}, 
   3.97490811906628*^9, 3.974908169211658*^9, 3.9754222348202815`*^9},
 CellLabel->
  "During evaluation of \
In[122]:=",ExpressionUUID->"4914e9a0-bcf3-4fe3-84e6-f4deec6d1baf"],

Cell[BoxData["\<\"071 B=0.035 mu=2.4 alpha0=0.011 rho=354 Cu=7.1\"\>"], \
"Print",
 CellGroupingRules->{"GroupTogetherGrouping", 10001.},
 CellChangeTimes->{{3.9749080572060537`*^9, 3.974908077610159*^9}, 
   3.97490811906628*^9, 3.9749081692272825`*^9, 3.9754222348202815`*^9},
 CellLabel->
  "During evaluation of \
In[122]:=",ExpressionUUID->"29aa9bef-b0f3-4266-8e3b-bff4704b7d0a"],

Cell[BoxData["\<\"072 B=0.033 mu=3.4 alpha0=0.022 rho=84 Cu=7.\"\>"], "Print",
 CellGroupingRules->{"GroupTogetherGrouping", 10001.},
 CellChangeTimes->{{3.9749080572060537`*^9, 3.974908077610159*^9}, 
   3.97490811906628*^9, 3.9749081692272825`*^9, 3.9754222348202815`*^9},
 CellLabel->
  "During evaluation of \
In[122]:=",ExpressionUUID->"89dea4fa-59f6-4669-a0fe-412b1dda3dbf"],

Cell[BoxData["\<\"073 B=0.044 mu=4. alpha0=0.052 rho=187 Cu=8.2\"\>"], "Print",
 CellGroupingRules->{"GroupTogetherGrouping", 10001.},
 CellChangeTimes->{{3.9749080572060537`*^9, 3.974908077610159*^9}, 
   3.97490811906628*^9, 3.9749081692272825`*^9, 3.9754222348202815`*^9},
 CellLabel->
  "During evaluation of \
In[122]:=",ExpressionUUID->"725c7f36-f694-4823-bfbe-607684454ddb"],

Cell[BoxData["\<\"074 B=0.026 mu=3.7 alpha0=0.029 rho=157 Cu=7.9\"\>"], \
"Print",
 CellGroupingRules->{"GroupTogetherGrouping", 10001.},
 CellChangeTimes->{{3.9749080572060537`*^9, 3.974908077610159*^9}, 
   3.97490811906628*^9, 3.9749081692272825`*^9, 3.9754222348202815`*^9},
 CellLabel->
  "During evaluation of \
In[122]:=",ExpressionUUID->"6d9b991a-c2b7-40eb-a8ab-f89f5801ac07"],

Cell[BoxData["\<\"075 B=0.049 mu=3.8 alpha0=0.04 rho=433 Cu=9.9\"\>"], "Print",
 CellGroupingRules->{"GroupTogetherGrouping", 10001.},
 CellChangeTimes->{{3.9749080572060537`*^9, 3.974908077610159*^9}, 
   3.97490811906628*^9, 3.9749081692272825`*^9, 3.9754222348202815`*^9},
 CellLabel->
  "During evaluation of \
In[122]:=",ExpressionUUID->"79b85a70-4b12-4fdb-8246-b8a0837bd3f8"],

Cell[BoxData["\<\"076 B=0.017 mu=3.2 alpha0=0.061 rho=336 Cu=1.2\"\>"], \
"Print",
 CellGroupingRules->{"GroupTogetherGrouping", 10001.},
 CellChangeTimes->{{3.9749080572060537`*^9, 3.974908077610159*^9}, 
   3.97490811906628*^9, 3.9749081692429104`*^9, 3.9754222348202815`*^9},
 CellLabel->
  "During evaluation of \
In[122]:=",ExpressionUUID->"227f013d-9d57-4d96-94e9-110ae3b05c85"],

Cell[BoxData["\<\"077 B=0.021 mu=2.2 alpha0=0.017 rho=66 Cu=1.6\"\>"], "Print",
 CellGroupingRules->{"GroupTogetherGrouping", 10001.},
 CellChangeTimes->{{3.9749080572060537`*^9, 3.974908077610159*^9}, 
   3.97490811906628*^9, 3.9749081692494187`*^9, 3.9754222348202815`*^9},
 CellLabel->
  "During evaluation of \
In[122]:=",ExpressionUUID->"64582525-ade4-4e11-b00b-8eeb577960f5"],

Cell[BoxData["\<\"078 B=0.049 mu=3.9 alpha0=0.019 rho=305 Cu=3.8\"\>"], \
"Print",
 CellGroupingRules->{"GroupTogetherGrouping", 10001.},
 CellChangeTimes->{{3.9749080572060537`*^9, 3.974908077610159*^9}, 
   3.97490811906628*^9, 3.9749081692494187`*^9, 3.9754222348202815`*^9},
 CellLabel->
  "During evaluation of \
In[122]:=",ExpressionUUID->"a19144df-f80b-4c0e-9e32-bd9740366c85"],

Cell[BoxData["\<\"079 B=0.051 mu=3.6 alpha0=0.062 rho=120 Cu=8.8\"\>"], \
"Print",
 CellGroupingRules->{"GroupTogetherGrouping", 10001.},
 CellChangeTimes->{{3.9749080572060537`*^9, 3.974908077610159*^9}, 
   3.97490811906628*^9, 3.9749081692494187`*^9, 3.9754222348202815`*^9},
 CellLabel->
  "During evaluation of \
In[122]:=",ExpressionUUID->"fbd033aa-0b28-48a5-b36f-5f4d4e92a04d"],

Cell[BoxData["\<\"080 B=0.028 mu=3.8 alpha0=0.085 rho=93 Cu=6.\"\>"], "Print",
 CellGroupingRules->{"GroupTogetherGrouping", 10001.},
 CellChangeTimes->{{3.9749080572060537`*^9, 3.974908077610159*^9}, 
   3.97490811906628*^9, 3.974908169265052*^9, 3.9754222348202815`*^9},
 CellLabel->
  "During evaluation of \
In[122]:=",ExpressionUUID->"b4a5be7f-e7dd-4e56-8239-77857bbc62da"],

Cell[BoxData["\<\"081 B=0.02 mu=3.2 alpha0=0.015 rho=286 Cu=6.2\"\>"], "Print",
 CellGroupingRules->{"GroupTogetherGrouping", 10001.},
 CellChangeTimes->{{3.9749080572060537`*^9, 3.974908077610159*^9}, 
   3.97490811906628*^9, 3.974908169265052*^9, 3.9754222348202815`*^9},
 CellLabel->
  "During evaluation of \
In[122]:=",ExpressionUUID->"c4fc93c7-442a-4dc2-8856-99562ad3d7f7"],

Cell[BoxData["\<\"082 B=0.026 mu=3.8 alpha0=0.025 rho=479 Cu=8.8\"\>"], \
"Print",
 CellGroupingRules->{"GroupTogetherGrouping", 10001.},
 CellChangeTimes->{{3.9749080572060537`*^9, 3.974908077610159*^9}, 
   3.97490811906628*^9, 3.974908169265052*^9, 3.9754222348202815`*^9},
 CellLabel->
  "During evaluation of \
In[122]:=",ExpressionUUID->"f9b44e53-aa4b-4b73-a5ac-d148846082f4"],

Cell[BoxData["\<\"083 B=0.057 mu=3. alpha0=0.033 rho=339 Cu=1.6\"\>"], "Print",
 CellGroupingRules->{"GroupTogetherGrouping", 10001.},
 CellChangeTimes->{{3.9749080572060537`*^9, 3.974908077610159*^9}, 
   3.97490811906628*^9, 3.974908169265052*^9, 3.9754222348202815`*^9},
 CellLabel->
  "During evaluation of \
In[122]:=",ExpressionUUID->"6bf25ac7-1f6f-4b1d-9ffd-b81bf378964a"],

Cell[BoxData["\<\"084 B=0.044 mu=2.5 alpha0=0.015 rho=51 Cu=4.9\"\>"], "Print",
 CellGroupingRules->{"GroupTogetherGrouping", 10001.},
 CellChangeTimes->{{3.9749080572060537`*^9, 3.974908077610159*^9}, 
   3.97490811906628*^9, 3.974908169265052*^9, 3.9754222348202815`*^9},
 CellLabel->
  "During evaluation of \
In[122]:=",ExpressionUUID->"6d0d5f1a-ba17-4001-9ff1-38b50c6c9f1a"],

Cell[BoxData["\<\"085 B=0.032 mu=2.1 alpha0=0.049 rho=82 Cu=1.8\"\>"], "Print",
 CellGroupingRules->{"GroupTogetherGrouping", 10001.},
 CellChangeTimes->{{3.9749080572060537`*^9, 3.974908077610159*^9}, 
   3.97490811906628*^9, 3.9749081692806745`*^9, 3.9754222348202815`*^9},
 CellLabel->
  "During evaluation of \
In[122]:=",ExpressionUUID->"cc5ad54b-4f97-41d1-8e15-a454e3b22e37"],

Cell[BoxData["\<\"086 B=0.032 mu=2.7 alpha0=0.058 rho=302 Cu=8.8\"\>"], \
"Print",
 CellGroupingRules->{"GroupTogetherGrouping", 10001.},
 CellChangeTimes->{{3.9749080572060537`*^9, 3.974908077610159*^9}, 
   3.97490811906628*^9, 3.9749081692806745`*^9, 3.9754222348202815`*^9},
 CellLabel->
  "During evaluation of \
In[122]:=",ExpressionUUID->"368c436c-b63c-4954-a0c8-7a55c694a0a1"],

Cell[BoxData["\<\"087 B=0.052 mu=3.4 alpha0=0.037 rho=68 Cu=4.6\"\>"], "Print",
 CellGroupingRules->{"GroupTogetherGrouping", 10001.},
 CellChangeTimes->{{3.9749080572060537`*^9, 3.974908077610159*^9}, 
   3.97490811906628*^9, 3.9749081692806745`*^9, 3.9754222348202815`*^9},
 CellLabel->
  "During evaluation of \
In[122]:=",ExpressionUUID->"3a8a5c28-3823-49a9-909d-3160c2e220af"],

Cell[BoxData["\<\"088 B=0.016 mu=2.7 alpha0=0.057 rho=187 Cu=8.8\"\>"], \
"Print",
 CellGroupingRules->{"GroupTogetherGrouping", 10001.},
 CellChangeTimes->{{3.9749080572060537`*^9, 3.974908077610159*^9}, 
   3.97490811906628*^9, 3.974908169296302*^9, 3.9754222348202815`*^9},
 CellLabel->
  "During evaluation of \
In[122]:=",ExpressionUUID->"144a5613-022f-40fe-9c54-396c83a488a9"],

Cell[BoxData["\<\"089 B=0.029 mu=2.2 alpha0=0.011 rho=54 Cu=7.9\"\>"], "Print",
 CellGroupingRules->{"GroupTogetherGrouping", 10001.},
 CellChangeTimes->{{3.9749080572060537`*^9, 3.974908077610159*^9}, 
   3.97490811906628*^9, 3.974908169296302*^9, 3.9754222348202815`*^9},
 CellLabel->
  "During evaluation of \
In[122]:=",ExpressionUUID->"e4636454-a1c6-4a75-b4f6-72a6a338d369"],

Cell[BoxData["\<\"090 B=0.03 mu=2.2 alpha0=0.018 rho=69 Cu=3.6\"\>"], "Print",
 CellGroupingRules->{"GroupTogetherGrouping", 10001.},
 CellChangeTimes->{{3.9749080572060537`*^9, 3.974908077610159*^9}, 
   3.97490811906628*^9, 3.974908169296302*^9, 3.9754222348202815`*^9},
 CellLabel->
  "During evaluation of \
In[122]:=",ExpressionUUID->"b256c70c-649a-4f82-83c7-7ce25019b632"],

Cell[BoxData["\<\"091 B=0.047 mu=3.9 alpha0=0.012 rho=207 Cu=6.5\"\>"], \
"Print",
 CellGroupingRules->{"GroupTogetherGrouping", 10001.},
 CellChangeTimes->{{3.9749080572060537`*^9, 3.974908077610159*^9}, 
   3.97490811906628*^9, 3.974908169296302*^9, 3.9754222348202815`*^9},
 CellLabel->
  "During evaluation of \
In[122]:=",ExpressionUUID->"9a254cef-157f-4b4a-8ab8-1b00a87c2986"],

Cell[BoxData["\<\"092 B=0.025 mu=2.2 alpha0=0.02 rho=56 Cu=10.\"\>"], "Print",
 CellGroupingRules->{"GroupTogetherGrouping", 10001.},
 CellChangeTimes->{{3.9749080572060537`*^9, 3.974908077610159*^9}, 
   3.97490811906628*^9, 3.974908169311921*^9, 3.9754222348202815`*^9},
 CellLabel->
  "During evaluation of \
In[122]:=",ExpressionUUID->"cfcb9dff-12e4-4eb9-84e0-70236eb97682"],

Cell[BoxData["\<\"093 B=0.035 mu=4. alpha0=0.03 rho=66 Cu=7.3\"\>"], "Print",
 CellGroupingRules->{"GroupTogetherGrouping", 10001.},
 CellChangeTimes->{{3.9749080572060537`*^9, 3.974908077610159*^9}, 
   3.97490811906628*^9, 3.974908169311921*^9, 3.9754222348202815`*^9},
 CellLabel->
  "During evaluation of \
In[122]:=",ExpressionUUID->"4aef3923-87e0-4612-bf80-bff01aba7de2"],

Cell[BoxData["\<\"094 B=0.055 mu=3. alpha0=0.017 rho=129 Cu=5.7\"\>"], "Print",
 CellGroupingRules->{"GroupTogetherGrouping", 10001.},
 CellChangeTimes->{{3.9749080572060537`*^9, 3.974908077610159*^9}, 
   3.97490811906628*^9, 3.974908169311921*^9, 3.9754222348202815`*^9},
 CellLabel->
  "During evaluation of \
In[122]:=",ExpressionUUID->"2fdf2f65-1240-46d3-a602-1ccbf27ca1c0"],

Cell[BoxData["\<\"095 B=0.021 mu=2.7 alpha0=0.012 rho=81 Cu=1.9\"\>"], "Print",
 CellGroupingRules->{"GroupTogetherGrouping", 10001.},
 CellChangeTimes->{{3.9749080572060537`*^9, 3.974908077610159*^9}, 
   3.97490811906628*^9, 3.974908169311921*^9, 3.9754222348202815`*^9},
 CellLabel->
  "During evaluation of \
In[122]:=",ExpressionUUID->"aeca1106-a46e-4d3a-a245-f9b35aa2d852"],

Cell[BoxData["\<\"096 B=0.034 mu=3. alpha0=0.011 rho=60 Cu=8.7\"\>"], "Print",
 CellGroupingRules->{"GroupTogetherGrouping", 10001.},
 CellChangeTimes->{{3.9749080572060537`*^9, 3.974908077610159*^9}, 
   3.97490811906628*^9, 3.974908169327546*^9, 3.9754222348202815`*^9},
 CellLabel->
  "During evaluation of \
In[122]:=",ExpressionUUID->"83247db7-0ee0-4989-b427-07346c6fa6b3"],

Cell[BoxData["\<\"097 B=0.034 mu=3.8 alpha0=0.048 rho=245 Cu=1.8\"\>"], \
"Print",
 CellGroupingRules->{"GroupTogetherGrouping", 10001.},
 CellChangeTimes->{{3.9749080572060537`*^9, 3.974908077610159*^9}, 
   3.97490811906628*^9, 3.974908169327546*^9, 3.9754222348202815`*^9},
 CellLabel->
  "During evaluation of \
In[122]:=",ExpressionUUID->"3feb62bb-a0a1-45fc-9bba-0b4ad4e269ca"],

Cell[BoxData["\<\"098 B=0.025 mu=3.6 alpha0=0.018 rho=86 Cu=1.6\"\>"], "Print",
 CellGroupingRules->{"GroupTogetherGrouping", 10001.},
 CellChangeTimes->{{3.9749080572060537`*^9, 3.974908077610159*^9}, 
   3.97490811906628*^9, 3.974908169327546*^9, 3.9754222348202815`*^9},
 CellLabel->
  "During evaluation of \
In[122]:=",ExpressionUUID->"f42a532b-c278-412f-9b65-aa831af6cd87"],

Cell[BoxData["\<\"099 B=0.023 mu=2.4 alpha0=0.085 rho=470 Cu=6.4\"\>"], \
"Print",
 CellGroupingRules->{"GroupTogetherGrouping", 10001.},
 CellChangeTimes->{{3.9749080572060537`*^9, 3.974908077610159*^9}, 
   3.97490811906628*^9, 3.974908169343171*^9, 3.9754222348202815`*^9},
 CellLabel->
  "During evaluation of \
In[122]:=",ExpressionUUID->"b8c82fd8-12cc-4102-892a-4b9c517851fd"],

Cell[BoxData["\<\"100 B=0.03 mu=3.4 alpha0=0.071 rho=252 Cu=3.1\"\>"], "Print",
 CellGroupingRules->{"GroupTogetherGrouping", 10001.},
 CellChangeTimes->{{3.9749080572060537`*^9, 3.974908077610159*^9}, 
   3.97490811906628*^9, 3.974908169343171*^9, 3.9754222348202815`*^9},
 CellLabel->
  "During evaluation of \
In[122]:=",ExpressionUUID->"5b92f119-bbd7-4b2f-9b17-7f88ed88dc95"]
}, Closed]],

Cell[CellGroupData[{

Cell[BoxData[
 RowBox[{
  StyleBox[
   RowBox[{"(*", " ", 
    RowBox[{"loading", " ", "results", " ", "of", " ", "variation"}], " ", 
    "*)"}],
   Background->RGBColor[1, 1, 0]], "\[IndentingNewLine]", 
  "\[IndentingNewLine]", 
  RowBox[{
   RowBox[{
    RowBox[{"baseDir", "=", 
     RowBox[{"MainPath", "<>", "\"\<Variation\>\""}]}], ";"}], "\n", 
   RowBox[{
    RowBox[{"runDirs", "=", 
     RowBox[{"Select", "[", 
      RowBox[{
       RowBox[{"FileNames", "[", 
        RowBox[{"\"\<*\>\"", ",", "baseDir"}], "]"}], ",", "DirectoryQ"}], 
      "]"}]}], ";"}], "\n", "\[IndentingNewLine]", 
   RowBox[{"(*", " ", 
    RowBox[{
    "===", "===", "===", "===", "===", "===", "HELPERS", "===", "===", "===", 
     "===", "===", "==="}], "*)"}], "\[IndentingNewLine]", 
   "\[IndentingNewLine]", 
   RowBox[{"(*", 
    RowBox[{
     RowBox[{
      RowBox[{"--", 
       RowBox[{"-", "parse"}]}], " ", "folder", " ", 
      RowBox[{"name", "--"}]}], "-"}], "*)"}], "\[IndentingNewLine]", 
   RowBox[{
    RowBox[{
     RowBox[{"parseFolderName", "[", "name_String", "]"}], ":=", 
     RowBox[{"Module", "[", 
      RowBox[{
       RowBox[{"{", 
        RowBox[{"num", ",", "params"}], "}"}], ",", 
       RowBox[{
        RowBox[{"num", "=", 
         RowBox[{"ToExpression", "@", 
          RowBox[{"StringTake", "[", 
           RowBox[{"name", ",", "3"}], "]"}]}]}], ";", "\[IndentingNewLine]", 
        RowBox[{"params", "=", 
         RowBox[{"Association", "@", 
          RowBox[{"StringCases", "[", 
           RowBox[{"name", ",", 
            RowBox[{"{", 
             RowBox[{
              RowBox[{
               RowBox[{"\"\<B=\>\"", "~~", 
                RowBox[{"x", ":", "NumberString"}]}], ":>", 
               RowBox[{"(", 
                RowBox[{"\"\<B\>\"", "->", 
                 RowBox[{"ToExpression", "[", "x", "]"}]}], ")"}]}], ",", 
              RowBox[{
               RowBox[{"\"\<mu=\>\"", "~~", 
                RowBox[{"x", ":", "NumberString"}]}], ":>", 
               RowBox[{"(", 
                RowBox[{"\"\<mu\>\"", "->", 
                 RowBox[{"ToExpression", "[", "x", "]"}]}], ")"}]}], ",", 
              RowBox[{
               RowBox[{"\"\<alpha0=\>\"", "~~", 
                RowBox[{"x", ":", "NumberString"}]}], ":>", 
               RowBox[{"(", 
                RowBox[{"\"\<alpha0\>\"", "->", 
                 RowBox[{"ToExpression", "[", "x", "]"}]}], ")"}]}], ",", 
              RowBox[{
               RowBox[{"\"\<rho=\>\"", "~~", 
                RowBox[{"x", ":", "NumberString"}]}], ":>", 
               RowBox[{"(", 
                RowBox[{"\"\<rho\>\"", "->", 
                 RowBox[{"ToExpression", "[", "x", "]"}]}], ")"}]}], ",", 
              RowBox[{
               RowBox[{"\"\<Cu=\>\"", "~~", 
                RowBox[{"x", ":", "NumberString"}]}], ":>", 
               RowBox[{"(", 
                RowBox[{"\"\<Cu\>\"", "->", 
                 RowBox[{"ToExpression", "[", "x", "]"}]}], ")"}]}]}], 
             "}"}]}], "]"}]}]}], ";", "\[IndentingNewLine]", 
        RowBox[{"{", 
         RowBox[{"num", ",", "params"}], "}"}]}]}], "]"}]}], ";"}], "\n", 
   "\[IndentingNewLine]", 
   RowBox[{"(*", 
    RowBox[{
     RowBox[{
      RowBox[{"--", 
       RowBox[{"-", "find"}]}], " ", "subdirectory", " ", "by", " ", 
      "wildcard", " ", 
      RowBox[{"pattern", "--"}]}], "-"}], "*)"}], "\[IndentingNewLine]", 
   RowBox[{
    RowBox[{
     RowBox[{"findSubDir", "[", 
      RowBox[{"dir_", ",", "pattern_"}], "]"}], ":=", 
     RowBox[{"Module", "[", 
      RowBox[{
       RowBox[{"{", "matches", "}"}], ",", 
       RowBox[{
        RowBox[{"matches", "=", 
         RowBox[{"Select", "[", 
          RowBox[{
           RowBox[{"FileNames", "[", 
            RowBox[{"pattern", ",", "dir"}], "]"}], ",", "DirectoryQ"}], 
          "]"}]}], ";", "\[IndentingNewLine]", 
        RowBox[{"Which", "[", 
         RowBox[{
          RowBox[{"matches", "===", 
           RowBox[{"{", "}"}]}], ",", 
          RowBox[{"Missing", "[", "\"\<NoSubDir\>\"", "]"}], ",", 
          RowBox[{
           RowBox[{"Length", "[", "matches", "]"}], ">", "1"}], ",", 
          RowBox[{"Missing", "[", 
           RowBox[{"\"\<MultipleSubDirs\>\"", ",", "matches"}], "]"}], ",", 
          "True", ",", 
          RowBox[{"First", "[", "matches", "]"}]}], "]"}]}]}], "]"}]}], ";"}],
    "\n", "\[IndentingNewLine]", 
   RowBox[{"(*", " ", 
    RowBox[{"===", "===", "===", "===", "===", "===", 
     RowBox[{"FILE", " ", "READERS"}], "===", "===", "===", "===", "===", 
     "==="}], "*)"}], "\[IndentingNewLine]", "\[IndentingNewLine]", 
   RowBox[{
    RowBox[{
     RowBox[{"readSurvival", "[", 
      RowBox[{"dir_", ",", "pattern_"}], "]"}], ":=", 
     RowBox[{"Module", "[", 
      RowBox[{
       RowBox[{"{", 
        RowBox[{"sub", ",", "f"}], "}"}], ",", 
       RowBox[{
        RowBox[{"sub", "=", 
         RowBox[{"findSubDir", "[", 
          RowBox[{"dir", ",", "pattern"}], "]"}]}], ";", 
        "\[IndentingNewLine]", 
        RowBox[{"If", "[", 
         RowBox[{
          RowBox[{"!", 
           RowBox[{"StringQ", "[", "sub", "]"}]}], ",", 
          RowBox[{"Return", "[", 
           RowBox[{"Missing", "[", "\"\<NoSurvival\>\"", "]"}], "]"}]}], 
         "]"}], ";", "\[IndentingNewLine]", 
        RowBox[{"f", "=", 
         RowBox[{"FileNameJoin", "[", 
          RowBox[{"{", 
           RowBox[{"sub", ",", "\"\<Survival.txt\>\""}], "}"}], "]"}]}], ";", 
        "\[IndentingNewLine]", 
        RowBox[{"If", "[", 
         RowBox[{
          RowBox[{"FileExistsQ", "[", "f", "]"}], ",", 
          RowBox[{"ToExpression", "@", 
           RowBox[{"StringTrim", "@", 
            RowBox[{"Import", "[", 
             RowBox[{"f", ",", "\"\<Text\>\""}], "]"}]}]}], ",", 
          RowBox[{"Missing", "[", "\"\<NoSurvival\>\"", "]"}]}], "]"}]}]}], 
      "]"}]}], ";"}], "\n", "\[IndentingNewLine]", 
   RowBox[{
    RowBox[{
     RowBox[{"readMinSurv", "[", 
      RowBox[{"dir_", ",", "pattern_"}], "]"}], ":=", 
     RowBox[{"Module", "[", 
      RowBox[{
       RowBox[{"{", 
        RowBox[{"sub", ",", "f", ",", "d"}], "}"}], ",", 
       RowBox[{
        RowBox[{"sub", "=", 
         RowBox[{"findSubDir", "[", 
          RowBox[{"dir", ",", "pattern"}], "]"}]}], ";", 
        "\[IndentingNewLine]", 
        RowBox[{"If", "[", 
         RowBox[{
          RowBox[{"!", 
           RowBox[{"StringQ", "[", "sub", "]"}]}], ",", 
          RowBox[{"Return", "[", 
           RowBox[{"{", 
            RowBox[{
             RowBox[{"Missing", "[", "\"\<NoFile\>\"", "]"}], ",", 
             RowBox[{"Missing", "[", "\"\<NoFile\>\"", "]"}]}], "}"}], 
           "]"}]}], "]"}], ";", "\[IndentingNewLine]", 
        RowBox[{"f", "=", 
         RowBox[{"FileNameJoin", "[", 
          RowBox[{"{", 
           RowBox[{"sub", ",", "\"\<MinSurvCells.txt\>\""}], "}"}], "]"}]}], 
        ";", "\[IndentingNewLine]", 
        RowBox[{"If", "[", 
         RowBox[{
          RowBox[{"FileExistsQ", "[", "f", "]"}], ",", 
          RowBox[{
           RowBox[{"d", "=", 
            RowBox[{"Import", "[", 
             RowBox[{"f", ",", "\"\<Table\>\""}], "]"}]}], ";", 
           "\[IndentingNewLine]", 
           RowBox[{"If", "[", 
            RowBox[{
             RowBox[{
              RowBox[{
               RowBox[{"Length", "[", "d", "]"}], ">=", "1"}], "&&", 
              RowBox[{
               RowBox[{"Length", "[", 
                RowBox[{"d", "[", 
                 RowBox[{"[", "1", "]"}], "]"}], "]"}], ">=", "2"}]}], ",", 
             RowBox[{"{", 
              RowBox[{
               RowBox[{"N", "[", 
                RowBox[{"d", "[", 
                 RowBox[{"[", 
                  RowBox[{"1", ",", "1"}], "]"}], "]"}], "]"}], ",", 
               RowBox[{"DecimalForm", "@", 
                RowBox[{"N", "[", 
                 RowBox[{"d", "[", 
                  RowBox[{"[", 
                   RowBox[{"1", ",", "2"}], "]"}], "]"}], "]"}]}]}], "}"}], 
             ",", 
             RowBox[{"{", 
              RowBox[{
               RowBox[{"Missing", "[", "\"\<BadFormat\>\"", "]"}], ",", 
               RowBox[{"Missing", "[", "\"\<BadFormat\>\"", "]"}]}], "}"}]}], 
            "]"}]}], ",", 
          RowBox[{"{", 
           RowBox[{
            RowBox[{"Missing", "[", "\"\<NoFile\>\"", "]"}], ",", 
            RowBox[{"Missing", "[", "\"\<NoFile\>\"", "]"}]}], "}"}]}], 
         "]"}]}]}], "]"}]}], ";"}], "\[IndentingNewLine]", 
   "\[IndentingNewLine]", 
   RowBox[{"(*", " ", 
    RowBox[{"===", "===", "===", "===", "===", "===", 
     RowBox[{"TABLE", " ", "BUILDER"}], "===", "===", "===", "===", "===", 
     "==="}], "*)"}], "\[IndentingNewLine]", "\n", 
   RowBox[{
    RowBox[{
     RowBox[{"buildTable", "[", 
      RowBox[{"namePattern_String", ",", "header_List", ",", 
       RowBox[{"includeMinSurv_", ":", "False"}]}], "]"}], ":=", 
     RowBox[{"Module", "[", 
      RowBox[{
       RowBox[{"{", "rows", "}"}], ",", 
       RowBox[{
        RowBox[{"rows", "=", 
         RowBox[{"Table", "[", 
          RowBox[{
           RowBox[{"Module", "[", 
            RowBox[{
             RowBox[{"{", 
              RowBox[{
              "fname", ",", "num", ",", "p", ",", "surv", ",", "opt", ",", 
               "min"}], "}"}], ",", 
             RowBox[{
              RowBox[{"fname", "=", 
               RowBox[{"FileNameTake", "[", "dir", "]"}]}], ";", 
              "\[IndentingNewLine]", 
              RowBox[{
               RowBox[{"{", 
                RowBox[{"num", ",", "p"}], "}"}], "=", 
               RowBox[{"parseFolderName", "[", "fname", "]"}]}], ";", 
              "\[IndentingNewLine]", 
              RowBox[{"surv", "=", 
               RowBox[{"readSurvival", "[", 
                RowBox[{"dir", ",", "namePattern"}], "]"}]}], ";", 
              "\[IndentingNewLine]", 
              RowBox[{"If", "[", 
               RowBox[{"includeMinSurv", ",", 
                RowBox[{
                 RowBox[{
                  RowBox[{"{", 
                   RowBox[{"opt", ",", "min"}], "}"}], "=", 
                  RowBox[{"readMinSurv", "[", 
                   RowBox[{"dir", ",", "namePattern"}], "]"}]}], ";", 
                 "\[IndentingNewLine]", 
                 RowBox[{"{", 
                  RowBox[{"num", ",", 
                   RowBox[{"p", "[", "\"\<B\>\"", "]"}], ",", 
                   RowBox[{"p", "[", "\"\<mu\>\"", "]"}], ",", 
                   RowBox[{"p", "[", "\"\<alpha0\>\"", "]"}], ",", 
                   RowBox[{"p", "[", "\"\<rho\>\"", "]"}], ",", 
                   RowBox[{"p", "[", "\"\<Cu\>\"", "]"}], ",", "surv", ",", 
                   "opt", ",", "min"}], "}"}]}], ",", 
                RowBox[{"{", 
                 RowBox[{"num", ",", 
                  RowBox[{"p", "[", "\"\<B\>\"", "]"}], ",", 
                  RowBox[{"p", "[", "\"\<mu\>\"", "]"}], ",", 
                  RowBox[{"p", "[", "\"\<alpha0\>\"", "]"}], ",", 
                  RowBox[{"p", "[", "\"\<rho\>\"", "]"}], ",", 
                  RowBox[{"p", "[", "\"\<Cu\>\"", "]"}], ",", "surv"}], 
                 "}"}]}], "]"}]}]}], "]"}], ",", 
           RowBox[{"{", 
            RowBox[{"dir", ",", "runDirs"}], "}"}]}], "]"}]}], ";", 
        "\[IndentingNewLine]", 
        RowBox[{"Prepend", "[", 
         RowBox[{
          RowBox[{"SortBy", "[", 
           RowBox[{"rows", ",", "First"}], "]"}], ",", "header"}], "]"}]}]}], 
      "]"}]}], ";"}], "\[IndentingNewLine]", "\[IndentingNewLine]", 
   RowBox[{
    RowBox[{"tables", "=", 
     RowBox[{"<|", 
      RowBox[{
       RowBox[{"\"\<Free\>\"", "->", 
        RowBox[{"buildTable", "[", 
         RowBox[{"\"\<01 mode=RT - Assess, actually Free\>\"", ",", 
          RowBox[{"{", 
           RowBox[{
           "\"\<\:2116\>\"", ",", "\"\<B\>\"", ",", "\"\<mu\>\"", ",", 
            "\"\<alpha0\>\"", ",", "\"\<rho\>\"", ",", "\"\<Cu\>\"", ",", 
            "\"\<Survival\>\"", ",", "\"\<OptDayRT\>\"", ",", 
            "\"\<MinSurvRT\>\""}], "}"}], ",", "True"}], "]"}]}], ",", 
       RowBox[{"\"\<RT\>\"", "->", 
        RowBox[{"buildTable", "[", 
         RowBox[{"\"\<02 mode=RT tNPRT=0\>\"", ",", 
          RowBox[{"{", 
           RowBox[{
           "\"\<\:2116\>\"", ",", "\"\<B\>\"", ",", "\"\<mu\>\"", ",", 
            "\"\<alpha0\>\"", ",", "\"\<rho\>\"", ",", "\"\<Cu\>\"", ",", 
            "\"\<Survival\>\""}], "}"}]}], "]"}]}], ",", 
       "\[IndentingNewLine]", 
       RowBox[{"\"\<NPnobind\>\"", "->", 
        RowBox[{"buildTable", "[", 
         RowBox[{"\"\<03 mode=NP kon=0\>\"", ",", 
          RowBox[{"{", 
           RowBox[{
           "\"\<\:2116\>\"", ",", "\"\<B\>\"", ",", "\"\<mu\>\"", ",", 
            "\"\<alpha0\>\"", ",", "\"\<rho\>\"", ",", "\"\<Cu\>\"", ",", 
            "\"\<Survival\>\"", ",", "\"\<OptDayRT\>\"", ",", 
            "\"\<MinSurvRT\>\""}], "}"}], ",", "True"}], "]"}]}], ",", 
       "\[IndentingNewLine]", 
       RowBox[{"\"\<NP\>\"", "->", 
        RowBox[{"buildTable", "[", 
         RowBox[{"\"\<04 mode=NP\>\"", ",", 
          RowBox[{"{", 
           RowBox[{
           "\"\<\:2116\>\"", ",", "\"\<B\>\"", ",", "\"\<mu\>\"", ",", 
            "\"\<alpha0\>\"", ",", "\"\<rho\>\"", ",", "\"\<Cu\>\"", ",", 
            "\"\<Survival\>\"", ",", "\"\<OptDayRT\>\"", ",", 
            "\"\<MinSurvRT\>\""}], "}"}], ",", "True"}], "]"}]}], ",", 
       "\[IndentingNewLine]", 
       RowBox[{"\"\<AT1000\>\"", "->", 
        RowBox[{"buildTable", "[", 
         RowBox[{"\"\<05 mode=AT Aa=1000\>\"", ",", 
          RowBox[{"{", 
           RowBox[{
           "\"\<\:2116\>\"", ",", "\"\<B\>\"", ",", "\"\<mu\>\"", ",", 
            "\"\<alpha0\>\"", ",", "\"\<rho\>\"", ",", "\"\<Cu\>\"", ",", 
            "\"\<Survival\>\"", ",", "\"\<OptDayRT\>\"", ",", 
            "\"\<MinSurvRT\>\""}], "}"}], ",", "True"}], "]"}]}], ",", 
       "\[IndentingNewLine]", 
       RowBox[{"\"\<AT10000\>\"", "->", 
        RowBox[{"buildTable", "[", 
         RowBox[{"\"\<06 mode=AT Aa=10000\>\"", ",", 
          RowBox[{"{", 
           RowBox[{
           "\"\<\:2116\>\"", ",", "\"\<B\>\"", ",", "\"\<mu\>\"", ",", 
            "\"\<alpha0\>\"", ",", "\"\<rho\>\"", ",", "\"\<Cu\>\"", ",", 
            "\"\<Survival\>\"", ",", "\"\<OptDayRT\>\"", ",", 
            "\"\<MinSurvRT\>\""}], "}"}], ",", "True"}], "]"}]}]}], "|>"}]}], 
    ";"}], "\[IndentingNewLine]", "\[IndentingNewLine]", 
   RowBox[{"MatrixForm", "[", 
    RowBox[{
     RowBox[{"tables", "[", "\"\<NPnobind\>\"", "]"}], "[", 
     RowBox[{"[", 
      RowBox[{"1", ";;", "5"}], "]"}], "]"}], "]"}], 
   "\[IndentingNewLine]"}]}]], "Input",
 CellChangeTimes->{{3.9777346860293016`*^9, 3.9777347163046083`*^9}, {
   3.9777347567281923`*^9, 3.977734847430132*^9}, {3.978012300455987*^9, 
   3.978012322385007*^9}, 3.9780128894671774`*^9, {3.9780132669777865`*^9, 
   3.978013268934752*^9}},
 CellLabel->
  "In[763]:=",ExpressionUUID->"47d84654-31d1-4b26-8385-2e9c0afe49f9"],

Cell[BoxData[
 TagBox[
  RowBox[{"(", "\[NoBreak]", GridBox[{
     {"\<\"\:2116\"\>", "\<\"B\"\>", "\<\"mu\"\>", "\<\"alpha0\"\>", "\<\"rho\
\"\>", "\<\"Cu\"\>", "\<\"Survival\"\>", "\<\"OptDayRT\"\>", "\<\"MinSurvRT\"\
\>"},
     {"1", "0.042`", "2.5`", "0.023`", "84", "7.5`", "14.609`", "3.21`", 
      TagBox[
       InterpretationBox[
        StyleBox["\<\"1536000.\"\>",
         ShowStringCharacters->False],
        1.536*^6,
        AutoDelete->True],
       DecimalForm]},
     {"2", "0.041`", "2.3`", "0.047`", "121", "1.6`", "15.323`", "4.7`", 
      TagBox[
       InterpretationBox[
        StyleBox["\<\"0.000000006889\"\>",
         ShowStringCharacters->False],
        6.889*^-9,
        AutoDelete->True],
       DecimalForm]},
     {"3", "0.044`", "2.3`", "0.08`", "211", "8.2`", "14.278`", "4.298`", 
      TagBox[
       InterpretationBox[
        StyleBox["\<\"7.902\"\>",
         ShowStringCharacters->False],
        7.902,
        AutoDelete->True],
       DecimalForm]},
     {"4", "0.046`", "3.3`", "0.026`", "349", "6.4`", "11.669`", "2.501`", 
      TagBox[
       InterpretationBox[
        StyleBox["\<\"639700.\"\>",
         ShowStringCharacters->False],
        639700.,
        AutoDelete->True],
       DecimalForm]}
    },
    GridBoxAlignment->{"Columns" -> {{Center}}, "Rows" -> {{Baseline}}},
    GridBoxSpacings->{"Columns" -> {
        Offset[0.27999999999999997`], {
         Offset[0.7]}, 
        Offset[0.27999999999999997`]}, "Rows" -> {
        Offset[0.2], {
         Offset[0.4]}, 
        Offset[0.2]}}], "\[NoBreak]", ")"}],
  Function[BoxForm`e$, 
   MatrixForm[BoxForm`e$]]]], "Output",
 CellChangeTimes->{
  3.977734832469514*^9, 3.9777348673526735`*^9, {3.9780122945167704`*^9, 
   3.9780123261062946`*^9}, {3.9780127795457673`*^9, 3.9780127962378683`*^9}, 
   3.978012894132897*^9, 3.9783406346380196`*^9, 3.97836035605289*^9, 
   3.9784428367277603`*^9, 3.978623004081218*^9, 3.9786253656110725`*^9, 
   3.978697116845227*^9, 3.9787101342847776`*^9},
 CellLabel->
  "Out[771]//MatrixForm=",ExpressionUUID->"5d0cdeaa-232c-4eb0-9c86-\
8ef2efcdd382"]
}, Open  ]],

Cell[CellGroupData[{

Cell[BoxData[
 StyleBox[
  RowBox[{
   RowBox[{"(*", " ", 
    RowBox[{
    "Choice", " ", "of", " ", "best", " ", "universal", " ", "irradiation", 
     " ", 
     RowBox[{"days", " ", "--"}], " ", "hidden"}], " ", "*)"}], 
   "\[IndentingNewLine]"}],
  Background->RGBColor[1, 1, 0]]], "Input",
 CellGroupingRules->{"GroupTogetherGrouping", 10000.},
 CellChangeTimes->{{3.97801250237405*^9, 3.9780125075065765`*^9}, 
   3.978012857496996*^9, {3.978695952944034*^9, 
   3.9786959543498497`*^9}},ExpressionUUID->"67b85617-cef6-4d2d-a37c-\
836559db05e0"],

Cell[BoxData[
 RowBox[{
  RowBox[{"(*", " ", 
   RowBox[{
    RowBox[{"===", "===", "===", "===", "===", "===", 
     RowBox[{"NP", " ", "kon"}]}], "=", 
    RowBox[{"0", "===", "===", "===", "===", "===", "==="}]}], "*)"}], 
  "\[IndentingNewLine]", "\[IndentingNewLine]", 
  RowBox[{
   RowBox[{
    RowBox[{"tables", "=", 
     RowBox[{"<|", 
      RowBox[{
       RowBox[{"\"\<Free\>\"", "->", 
        RowBox[{"buildTable", "[", 
         RowBox[{"\"\<01 mode=RT - Assess, actually Free\>\"", ",", 
          RowBox[{"{", 
           RowBox[{
           "\"\<\:2116\>\"", ",", "\"\<B\>\"", ",", "\"\<mu\>\"", ",", 
            "\"\<alpha0\>\"", ",", "\"\<rho\>\"", ",", "\"\<Cu\>\"", ",", 
            "\"\<Survival\>\"", ",", "\"\<OptDayRT\>\"", ",", 
            "\"\<MinSurvRT\>\""}], "}"}], ",", "True"}], "]"}]}], ",", 
       RowBox[{"\"\<RT\>\"", "->", 
        RowBox[{"buildTable", "[", 
         RowBox[{"\"\<02 mode=RT tNPRT=0\>\"", ",", 
          RowBox[{"{", 
           RowBox[{
           "\"\<\:2116\>\"", ",", "\"\<B\>\"", ",", "\"\<mu\>\"", ",", 
            "\"\<alpha0\>\"", ",", "\"\<rho\>\"", ",", "\"\<Cu\>\"", ",", 
            "\"\<Survival\>\""}], "}"}]}], "]"}]}], ",", 
       RowBox[{"\"\<NPnobind2\>\"", "->", 
        RowBox[{"buildTable", "[", 
         RowBox[{"\"\<07-1 mode=NP kon=0 tNPRT=48\>\"", ",", 
          RowBox[{"{", 
           RowBox[{
           "\"\<\:2116\>\"", ",", "\"\<B\>\"", ",", "\"\<mu\>\"", ",", 
            "\"\<alpha0\>\"", ",", "\"\<rho\>\"", ",", "\"\<Cu\>\"", ",", 
            "\"\<Survival\>\""}], "}"}]}], "]"}]}], ",", 
       RowBox[{"\"\<NPnobind3\>\"", "->", 
        RowBox[{"buildTable", "[", 
         RowBox[{"\"\<07-2 mode=NP kon=0 tNPRT=72\>\"", ",", 
          RowBox[{"{", 
           RowBox[{
           "\"\<\:2116\>\"", ",", "\"\<B\>\"", ",", "\"\<mu\>\"", ",", 
            "\"\<alpha0\>\"", ",", "\"\<rho\>\"", ",", "\"\<Cu\>\"", ",", 
            "\"\<Survival\>\""}], "}"}]}], "]"}]}], ",", 
       RowBox[{"\"\<NPnobind4\>\"", "->", 
        RowBox[{"buildTable", "[", 
         RowBox[{"\"\<07-3 mode=NP kon=0 tNPRT=96\>\"", ",", 
          RowBox[{"{", 
           RowBox[{
           "\"\<\:2116\>\"", ",", "\"\<B\>\"", ",", "\"\<mu\>\"", ",", 
            "\"\<alpha0\>\"", ",", "\"\<rho\>\"", ",", "\"\<Cu\>\"", ",", 
            "\"\<Survival\>\""}], "}"}]}], "]"}]}], ",", 
       RowBox[{"\"\<NPnobind5\>\"", "->", 
        RowBox[{"buildTable", "[", 
         RowBox[{"\"\<07-4 mode=NP kon=0 tNPRT=120\>\"", ",", 
          RowBox[{"{", 
           RowBox[{
           "\"\<\:2116\>\"", ",", "\"\<B\>\"", ",", "\"\<mu\>\"", ",", 
            "\"\<alpha0\>\"", ",", "\"\<rho\>\"", ",", "\"\<Cu\>\"", ",", 
            "\"\<Survival\>\""}], "}"}]}], "]"}]}]}], "|>"}]}], ";"}], 
   "\[IndentingNewLine]", "\[IndentingNewLine]", 
   RowBox[{
    RowBox[{
     RowBox[{"survivalCurve", "[", 
      RowBox[{"table_", ",", 
       RowBox[{"col_", ":", "7"}]}], "]"}], ":=", 
     RowBox[{"Module", "[", 
      RowBox[{
       RowBox[{"{", 
        RowBox[{"times", ",", "n", ",", "uniq"}], "}"}], ",", 
       RowBox[{
        RowBox[{"times", "=", 
         RowBox[{"Sort", "@", 
          RowBox[{"Select", "[", 
           RowBox[{
            RowBox[{"DeleteMissing", "@", 
             RowBox[{"table", "[", 
              RowBox[{"[", 
               RowBox[{
                RowBox[{"2", ";;"}], ",", "col"}], "]"}], "]"}]}], ",", 
            "NumericQ"}], "]"}]}]}], ";", "\[IndentingNewLine]", 
        RowBox[{"If", "[", 
         RowBox[{
          RowBox[{"times", "===", 
           RowBox[{"{", "}"}]}], ",", 
          RowBox[{"Return", "[", "$Failed", "]"}]}], "]"}], ";", 
        "\[IndentingNewLine]", 
        RowBox[{"n", "=", 
         RowBox[{"Length", "[", "times", "]"}]}], ";", "\[IndentingNewLine]", 
        RowBox[{"uniq", "=", 
         RowBox[{"Union", "[", "times", "]"}]}], ";", "\[IndentingNewLine]", 
        RowBox[{"Prepend", "[", 
         RowBox[{
          RowBox[{"Table", "[", 
           RowBox[{
            RowBox[{"{", 
             RowBox[{"t", ",", 
              RowBox[{
               RowBox[{"Count", "[", 
                RowBox[{"times", ",", 
                 RowBox[{"x_", "/;", 
                  RowBox[{"x", ">", "t"}]}]}], "]"}], "/", "n"}]}], "}"}], 
            ",", 
            RowBox[{"{", 
             RowBox[{"t", ",", "uniq"}], "}"}]}], "]"}], ",", 
          RowBox[{"{", 
           RowBox[{"0", ",", "1"}], "}"}]}], "]"}]}]}], "]"}]}], ";"}], "\n", 
   "\n", 
   RowBox[{
    RowBox[{"survivalData", "=", 
     RowBox[{"<|", 
      RowBox[{
       RowBox[{"\"\<Free\>\"", "->", 
        RowBox[{"survivalCurve", "[", 
         RowBox[{"tables", "[", "\"\<Free\>\"", "]"}], "]"}]}], ",", 
       RowBox[{"\"\<RT\>\"", "->", 
        RowBox[{"survivalCurve", "[", 
         RowBox[{"tables", "[", "\"\<RT\>\"", "]"}], "]"}]}], ",", 
       RowBox[{"\"\<NPnobind2\>\"", "->", 
        RowBox[{"survivalCurve", "[", 
         RowBox[{"tables", "[", "\"\<NPnobind2\>\"", "]"}], "]"}]}], ",", 
       RowBox[{"\"\<NPnobind3\>\"", "->", 
        RowBox[{"survivalCurve", "[", 
         RowBox[{"tables", "[", "\"\<NPnobind3\>\"", "]"}], "]"}]}], ",", 
       RowBox[{"\"\<NPnobind4\>\"", "->", 
        RowBox[{"survivalCurve", "[", 
         RowBox[{"tables", "[", "\"\<NPnobind4\>\"", "]"}], "]"}]}], ",", 
       RowBox[{"\"\<NPnobind5\>\"", "->", 
        RowBox[{"survivalCurve", "[", 
         RowBox[{"tables", "[", "\"\<NPnobind5\>\"", "]"}], "]"}]}]}], 
      "|>"}]}], ";"}], "\[IndentingNewLine]", "\[IndentingNewLine]", 
   RowBox[{
    RowBox[{"survivalData", "=", 
     RowBox[{"Select", "[", 
      RowBox[{"survivalData", ",", 
       RowBox[{
        RowBox[{"#", "=!=", "$Failed"}], "&"}]}], "]"}]}], ";"}], 
   "\[IndentingNewLine]", "\n", 
   RowBox[{"survPlot", "=", 
    RowBox[{"ListStepPlot", "[", 
     RowBox[{
      RowBox[{"Values", "@", "survivalData"}], ",", 
      RowBox[{"PlotRange", "->", 
       RowBox[{"{", 
        RowBox[{
         RowBox[{"{", 
          RowBox[{"0", ",", "365"}], "}"}], ",", 
         RowBox[{"{", 
          RowBox[{"0", ",", "1"}], "}"}]}], "}"}]}], ",", 
      RowBox[{"Frame", "->", "True"}], ",", 
      RowBox[{"FrameLabel", "->", 
       RowBox[{"{", 
        RowBox[{"\"\<Time (days)\>\"", ",", "\"\<Survival probability\>\""}], 
        "}"}]}], ",", 
      RowBox[{"(*", 
       RowBox[{
        RowBox[{"GridLines", "->", "Automatic"}], ","}], "*)"}], 
      RowBox[{"ImageSize", "->", "Large"}], ",", 
      RowBox[{"PlotStyle", "->", 
       RowBox[{"{", 
        RowBox[{"Black", ",", "Gray", ",", 
         RowBox[{"Darker", "[", "Red", "]"}], ",", 
         RowBox[{"Darker", "[", "Green", "]"}], ",", 
         RowBox[{"Darker", "[", "Blue", "]"}], ",", 
         RowBox[{"Darker", "[", "Purple", "]"}]}], "}"}]}]}], "]"}]}], 
   "\[IndentingNewLine]", "\[IndentingNewLine]", 
   RowBox[{"Total", "[", 
    RowBox[{
     RowBox[{"tables", "[", "\"\<NPnobind2\>\"", "]"}], "[", 
     RowBox[{"[", 
      RowBox[{
       RowBox[{"2", ";;"}], ",", "7"}], "]"}], "]"}], "]"}], 
   "\[IndentingNewLine]", 
   RowBox[{"Total", "[", 
    RowBox[{
     RowBox[{"tables", "[", "\"\<NPnobind3\>\"", "]"}], "[", 
     RowBox[{"[", 
      RowBox[{
       RowBox[{"2", ";;"}], ",", "7"}], "]"}], "]"}], "]"}], 
   "\[IndentingNewLine]", 
   RowBox[{"Total", "[", 
    RowBox[{
     RowBox[{"tables", "[", "\"\<NPnobind4\>\"", "]"}], "[", 
     RowBox[{"[", 
      RowBox[{
       RowBox[{"2", ";;"}], ",", "7"}], "]"}], "]"}], "]"}], 
   "\[IndentingNewLine]", 
   RowBox[{"Total", "[", 
    RowBox[{
     RowBox[{"tables", "[", "\"\<NPnobind5\>\"", "]"}], "[", 
     RowBox[{"[", 
      RowBox[{
       RowBox[{"2", ";;"}], ",", "7"}], "]"}], "]"}], "]"}]}]}]], "Input",
 CellGroupingRules->{"GroupTogetherGrouping", 10000.},
 CellChangeTimes->{{3.975410829933759*^9, 3.9754108598327837`*^9}, {
   3.9754246080069857`*^9, 3.9754246105867033`*^9}, 3.975498302189706*^9, {
   3.9754988533974867`*^9, 3.9754988558262715`*^9}, {3.975605198369892*^9, 
   3.9756052063958426`*^9}, 3.975605295128521*^9, {3.975605724078561*^9, 
   3.9756057287249107`*^9}, {3.975607303244359*^9, 3.975607305918457*^9}, {
   3.975937207228894*^9, 3.975937215923417*^9}, {3.9767016390370817`*^9, 
   3.9767016924878035`*^9}, {3.976701729525425*^9, 3.9767018279030437`*^9}, {
   3.976983941165312*^9, 3.9769839630424457`*^9}, 3.976984019142375*^9, 
   3.976984055487679*^9, 3.976984210496997*^9, {3.9777345893157377`*^9, 
   3.9777346138871346`*^9}, {3.9777346830841675`*^9, 3.977734707798379*^9}, {
   3.97801210319818*^9, 3.9780122810132046`*^9}, {3.978012333464898*^9, 
   3.978012349179465*^9}, {3.9780124998989325`*^9, 3.9780125117702804`*^9}, {
   3.9780130573245935`*^9, 3.978013065458439*^9}, {3.9783406396260486`*^9, 
   3.97834066866849*^9}},
 CellLabel->"In[11]:=",ExpressionUUID->"b758807e-0248-4d69-a0a3-bbf6f70cb4ad"],

Cell[BoxData[
 GraphicsBox[{{{}, 
    InterpretationBox[{
      TagBox[{{}, {}, 
        TagBox[
         {GrayLevel[0], PointSize[0.006944444444444445], AbsoluteThickness[2],
           LineBox[CompressedData["
1:eJxV1w9MVXUUB3DSRsYcGaESOEokERFeSITsAQcIFR9YQGrWCBmiMWogLBlL
00wco0I0cpIpysCljZgRI3CMIX8FkYEgCPgEfPz/awG6amn39zvH35l3Y28f
eO/ec3/ne373sTImMWLPAjMzs1rtR7w+ezyAuSfacdjB/6nly1cO/kWbB76w
LpqB3D9vbY1pZf9Cjsyqnl8TOQOF9scmwjesUi4jW3Tl7/O1mIGois+zbdLY
8WT5vrJp+C7B6mjVN+wc8l55TMPxH8XBPkO2lgVNQ/F5W51xkF1JrtGqyaqe
guaWR++bhtjd5CRfUdEURJ6cOgjz7Djya6Ic+ykI9S65nuLnqLyTfLNZHJNw
tj7EKyOAfYl8QBY0CUGZpxOs3mGHkZ3lgk1CRYpWcSK7kSyXq2sC0rRyPHPZ
J8mynGMTkCDO+w/7ANlDHhNg676ocIXtG8pOZNHNzQPjcOizkX8vu7O/Jct2
Zo3D407twga27KNmuVy+4/BXR+rY6iT2Y/KkLGcM85HKLiNjH8fgRO3rV5JH
2WfJwbKgMbDUGR3Nn1utbEd+KNo5PwpFWxYvcHmBfZVcIJYrfxQsRMPz2cvJ
EbKQUfDT3p6+w0nZQMZ5GIV1Wrsrz7O9yTgPI5QvdjcZ52EELom396xRLiFj
3oep/87KjWTM+zBcWPFRrH7XWuVCMuZ9GNz63tMSxdaTMe9DeH+dbAMZ8z4E
LX8fiq+YY/eSMe9DuD88YeM6uFDeByFZDjT7MBnzPgjbhlodesvZ0WTM+yDk
iL6Y2AVkzLsJDgZon4hZp5xBxrybIC7b5vkdx9n7yZh3E7Q6mh85VcM2kjHP
98FHtK2BHUzGPN+HfeAZdfVFV+UvyZjnAbBPX9bd4sV2IWOeB8BBXHA7W0fG
PA/AJvGxNnYEGfPaj/vHQjflMDLmtR/6xXU/ZU+SsU/94K/tRtEX2aFkzGMf
xIrTPmAnkTGP98D6SrK2JeqUV5Ixb/cgRmxIS99UjiNjnoz491PsODLm5S5k
au2y/JWdTcY83IWdYqBvsKPI2O9e8BR5d3NX1pNxOXsgSOQ9hW0gYz97IEP2
nZ1Fxn51Q/pp8UBiZ5Jxv7kDzrKf65V1ZOzHHVgqfpHHtiPjftGF9bew9WR8
XnbBES1Oj9rZ6WTcDzphkWvxuRknD2VLMs77bYiVz1t2PBnn+TZYiAfaQ/YS
Ms5rB/iIgdW/pRxIxnLaofDczM/1IexiMs5bO3iIDW8X25uM63wLEuW8sveT
cZ7a8P5n2elknJc2eFlsuKs8lZeTcV5aoVg+b9hlZJyHVqjL21g6a2TfIGPe
W+CM9nXCcZOX8gUy5vkmRItlr2fvJWNem3F9396gvISMeWyCXFHXbnYBGfPW
CF7itB97K/uSMU/XQScG4mu2Jxnz0gBdYr9bqFc2kjEPdZAj2vUBO5eM/a6F
V7RxdP2e/SoZ+1kD18TXHX8f5QYy9usaGMTA7GaHkbEfVWCujeOycvZiMq53
JQTK/ZgdTMb1rIBu8bhb76fcR8b1Ksf5LwVlAxnX4w/YI/crf+U4Mt5vCVRr
X0fiAgKU68h4P7+BjZznQGU7MtZbBJ+IeZsLUo4nYz2XYa0YmM5gZVcyXq8A
wk0Xf6o9sUV5GxnPlwt58rEYolxAxvf/AL/P/teR+mGocukzToOXjlY15W3f
qmxFfvofgtjtmsLfVf4fsB2HBg==
           "]]},
         Annotation[#, "Charting`Private`Tag#1"]& ], 
        TagBox[
         {GrayLevel[0.5], PointSize[0.006944444444444445], AbsoluteThickness[
          2], LineBox[CompressedData["
1:eJxV1wtMlmUUB3AzpoyIHCO8IV5wKZkj5wXJ6ICAgGYmiJkZQwoj5g0Vcwmi
ETPnGDkVMjJlYqE5Zk2RGGMgmIhiiCg3lcsHfNyRTM0c1Pu85+9z5rsx+L3j
4zvPec7/eT8mR24KiRo+bNiwcuNLfX/+uk9JvhFtlZFzfJ55H5wT2PylU04/
fe6YVFRePE97E7wm9eLD6Wv6yc38wVPbHbarObHZ266fEruX57kGzNdOhvNc
1U99FFt4bJxHgvgLeJ159VHWQNXSyPvi07CTWVAf5Rm/ftfGS7sQLjGqSb3Y
S7nbDo6xSRMXwLHeqqJeKl7iuc/3uPgyPNEstJc64mlu+Li3tPvgimvq6uH1
JYuT4Z1mQT3koL5Vi51g7lMP/fufcdECbXMbfBb4mO2q6Sbbmb8d7Q8UO8D8
Pt3kqco+KvaGZ5tXN22IPtAb3yjeCqvdDGzuovuqLa++rf0INrcztYvGn90S
fSBFPBk238e7i2afK9teONFb2wvuMcvppAkNT3bFuLyj7QZ/f0RdnRRplENh
4mg4yCyok4bCjBUniG1Wss06H3bQ6rbKKQ114gg4S7XrRAd5zQ3PD7YnbYJD
zIHroDhzQ8Q7Yc5DB9Ua5RbY+Gg3wJwHK+0uKs8McBYnwZwHK7U+PTVQlSK2
wpwHK8XHGBPZIU6EOQ/tNH2vc931x+IZMOehnU7+YQzsC77a2TDnoZ3qp47Y
c9hPfBfmPLTRSPW+MWI7mPPQRpPUgn8Qu8Gchzbaddhv//rH4j0w56GVXx+/
UNsN5j630qCa/0Sx2ebdC5GHVroQbD98hlWcD3MeLPSLGXtxDsx5sNAYD2PF
a/20x8OcBwudV32d7q+dB3MeWri/s8TZMOehhfxyHwxWzxcvgjkPLRSl5jlO
HA1zHprpM3UgzQnQjoE5D830uhH3n+eJZ8Kch2Z6eZWRuEXiUTDnoYm+WW9M
XKZ4P8x5aKIiVfZf4hKY89BEmer+1kXaWTDnoYlcVGOHxBNhnvdGGhis3tHp
HKj9N8zzfI+2GMfxSldxHMzzeo/zkyC2wjyPd2nqLNszLvniaTDP2x1eX4u4
BOZ5ukOb1YakBmlvhXleGmij2RZxLMztrkd+xYkw73c9vaIOhIdiR5j3s46q
1dymB2vXwLxftbTccjKj9M3F2itg3o9aPp+2iRtgPo9q6A0z8GIPmM+bGnIy
TpPQF5doj4b5PLlNH6nAvSQOh/m8uEWFxnGXGyouhvk8uMXrG/mudg3Mea+m
r9Tt80u1k2Eu5ybtUPfL39PeCXNeb9Jto1xL1DLtOpjzWEXfGuPkkCI+CHPe
btBrqq3/iN1hztMN2p++0TEp6H3tFJjzUkkjzris/jRDbAtzHir59UXiFJjn
/TpVGOWetIj/hHmeK8hiPM6ePBK3wTyv18hbPc/8l2sTzPNYTtPU/e/E7jDP
2xVqVPePiJthnqcyGlLn87EQbXMZx0MwL5cpW30eKxOfhnkeLtFo9cC2C9Ue
C/N+l5K9OtA+EDvAvJ8ldMh4nFivitNg3q9i2qs+r55eob0P5v0oonz1eW97
mHYBzP0upIXqQMxcpe0Pcz8LaJTK68wPtR1h7tfv1KM+D9aL+2DuxwW6YsTh
wYSPta/CvN5zlJVROunsYvFPMK/nV+5fiHgszPXmkBnr9AjtIJjrOUXqcWzt
j9ROg/n9skjxadwn2v4w/70f6d4yY2KnrNNuhPn3D5FR7ZbotdHal57z12Qe
W8c3aLvDz/4DUY9T382x2v8D7SvoCA==
           "]]},
         Annotation[#, "Charting`Private`Tag#2"]& ], 
        TagBox[
         {RGBColor[
           NCache[
            Rational[2, 3], 0.6666666666666666], 0, 0], PointSize[
          0.006944444444444445], AbsoluteThickness[2], LineBox[CompressedData["
1:eJxl1wtMlmUUB3Aj1CJmxpyZqJmlecmhFXNqnwcvqMglRUVFvBFeMpRQv3Tm
dGqMqWPk8DJjWFyq0RgponlhztIMSZGreJcPxA8ExFLSNFzvec/f5+R6N4Y/
5X2/8z7P+Z9H3oiOC1/o0a5duyLri78/e92lqrc6bNxZ6wh46mtw7gTX2i65
LZS4e7nP5oBRxklwVPIvrf2jWigupZtnxHK1E/aqyvzU4dVCiwtWpXSbFmC8
FD7cK6FxyuE79PLmE0XpB9U+8CL7ukPHvu7ud23aaOPjcBe7oDt0r7/1ye3H
GP8Fn2zlPzRTcZ8rf6/3UpfC8Q6uqJlG8Ldzagf8OpfTq5lOf2Z9Yov6DHzu
LF9NdMR6Hc8OY40L4M/tgpqoe2TMyBvJ44x7wgPsBWuiD/znHg16J9CYYHu5
qhrpwL22ijXD1Ydgu5yERlrB6z1K7YTfs69GSm35/nRwx/HGe2HezQmu29SR
HzxQ7QXb25l8m84+mFr77TH1edheJ8dt2b9KtQ/cZJfTQOt4wx+qN8Bf7eGr
gX5Mswp6rM6DJ9oFNVBwdOeZw8dNMA6D7X1uraeF25vX0UH1EjiLlyuznp6L
6DQ4r03tCYfbDVdPKWO3xbqDJxrvgiUP9XSh2Hphp/oSLHlw05y6kj5X9qjn
w5IHt+xPsdoJSx7cNPtokLfHtiDjubDk4Ra9y3+RofaHJQ+3qNnazmFBk4zv
wpKHW5SZeqr3vk3q72DJQx1187MS71L7wpKHOlrFgWtWr4YlD3X0Cj/3vroL
LHm4KfsXE2wcBkseblKr1U6p//FDWPJwkx6stxpmpfoRLHmopU38sU51Aix5
qJX7M9WPYMlDLaXzbeXqLFjyUENbed5Vq5NgyUMNFaYHHrqXFmL8Oyx5qKFA
vnFYqPFEWPLgooHc8BHqwbDkwUX7C62Bs1adD0seXPSix6DErtlhxt6w5KFa
5kuBmmDJQzX5vZDTI9J7svFQWPJQTSu5XxepnbDkoZryuJ6t6nxY+v0GjeT3
7jvF2AFLP1+nZTwwZqnjYOnX67RhpxXIxeqNsPTjNcpdYSU+R70Pln67Shn8
Xs+HG2fB0k9XKYcf20mdC0u/XKHBfCD2VPvBstyX6W5ZaHTnIeo/Ydnvy+TB
88ah9oRlPy/RPp53Keo8WPbrIr3KNxSpX4NlPy6SL58nM6Ya94RlHlXRllj3
4+wF6m2wzJsqiuPCLk4zjodlnlyghK7WxHtpunEiLPOikiJ52ULUUbDMg0p5
/hJ1PCx5r6BJw7aMnu9Uh8BSTjl9YpX7x2X1MljyWk7n+TzvE2FcCksey+Tf
M9SlsOStlCbbx5I6HJY8lVKydZz4P1FvhyUvJeTkedh+hvFqWPJQQjOt7fjQ
oY6Epd+L6Z+KNQ39Bsw0fgJLP5+jHXweDVLvgqVfz1KdtRxlSWo3LP1YRCE8
b2NnGYfB0m9nqC8H/gf127D0UyHd4PsuqV2w9MtvVG6VO7R3pHElLP3wKwXw
geg723gMLPt9iqKt5UiaF2UcA8t+niQvnmfpam9Y9utncvezCr46x7gBlv04
IfkaNM84D5b1Pk6Jo62CatRbYFnPAuJ2WXp4vvGbsKzXEbrAr716gXEVLOvx
E42wXmf38WjjkbC8bz5Nt8ZBGn1kHAHL++ynL7nfytTbYak3l97n/w8cjTH2
h6WebOrOAyv0Y2NfWD4vi/i4aruvzoDleXvpAM/zMbHG+bD8/A4awufFjjjj
oc/4C/qGC+gR/z8//Q2kP9+wfIXxvyhv0sc=
           "]]},
         Annotation[#, "Charting`Private`Tag#3"]& ], 
        TagBox[
         {RGBColor[0, 
           NCache[
            Rational[2, 3], 0.6666666666666666], 0], PointSize[
          0.006944444444444445], AbsoluteThickness[2], LineBox[CompressedData["
1:eJxl1w1M1HUYB3DGCIgRYCOEMhAEFjFHjcyJXQ9KvJVOOXmLUNFhaOULjREL
ahHdmmuMMeaGWiEv1Vh2g7jhgciUl0FMboDACYhwvB/Hi2HSmtP6//7P4+9Z
87+x43Pc3f/5P7/n+7s//kdPa4/Z29nZdSg/4vH/xz14nOS29XfNW5FP7JCM
1sdaPvfUr4Kx4sWwcQeNdCs5vaTtwSvpq2B5WPvnQDF7nuxirj6jcVkFR/vQ
b71G3pZ2JRt9dbYE4wpkiTdoQfok+UP1WIEx5ayxhWwL2VMtaAXqu3NbKyIi
pQ3kdqWakrZl/Pso20DO1oiKlqHjve1nd23eJd1F9hPl+C5D2+a6T4/XszvJ
vTfFsQSmgLF/vkzbLd1PzlcLWoKE6Z8udtSxE8khasOWIEc09Br7M7LaLrMN
nkvdYeheZ3uQ1XJ0NhjIswa/7hwlPUQOVw8btPZURjdWs2+Q1T5aFiFJ+bhc
t3ekU8nqcpYsgpcYiK/ZPmS1XZpF7E8lu5O8pJZjhdFAx8JzDexx8oXz4rDC
+Q7lDd3s78lxakFW+FUs66loaT15XSzngwVcv6/YXeQa0a7qBQgWT5ezQ8ha
deAWwCrquspeImMeFqBHLGsLu5eMeZjH+kxsPRnzMA8V0Y33HwXGSFeRMQ/z
cF/UrWOvkzEPc7BBfOAg25OMeZgDWwFsO+QSK71CxjzMQZ74JYKdT8Y8zEKE
OPHJOGkNGfMwC+5F13sqdeznyZiHWYhX2p0xy95DxjzMQFNOmbfDz/HSLWTM
wwykZO6c2HeNnUbGPMzAa2Js29nhZMzDNBwrXS6AZ96VPk7GPEzDEeXjip3Y
mWTMwzREKcsx6MyOIWMepuDcKeWKI9jlZMzDFPgq4176G9ufjHmYgixxwQb2
R2TMgwWi1bHZIx1HxjxYYHVg71GP7r3Sa2TMgwW8w5REbdgn/RIZ8zAJz4r9
1oftSsY8TMIm0ZhWth8Z8zAJTqLsHrYLGfMwCS+L13vtl/Yj47xPQJp4fIOd
TsZ5vgtV4rxl7Boyzutd2K5u2OwdZJzHcchXxr3Zwv6CjPN2BxKVr7MfwhKk
k8k4T3egUBnn6Bh2ERnnZQxclZevumul3cjY7lE4+4nyheV/QPo7Mq73KGxR
truoUHYQGddzBHaK55PYGjKu120o9VY23E52GRnX4zaEH2qOdw1IlN5Gxv3I
DH5iHg+y/cm435jhtDihd5J0Nhn3k2Gsfws7iIz7xRAkiwUJZqeScT8YgkZR
VgbbSMa8D8ILI6a/DzSwN5KxnFtwT8y7kb1GxrzeAsfLm9IyH7KdyZjHAZy/
nGTpdDLmrR/cRMHBKdIeZMxTPxjjlcQcZjeTMS998Phf5ZhgYwxSKA99UCQu
uzhVWkfGeTfB2qPBPOsw+y8yznMvRGbM9gXY2LvJOK83aX7fly4i4zz2gJ24
3dKz7ck4b3/AZTEXw2w9GeepG/aLxxNp0loyzksXbBT3A9oPpH3IOA+dUC4+
NiFd+gIZ17sDflRuJwPfPCh9iYzr2Y7zaXdYOpuM63UDhsVpf8mQNpNxPa7D
N6LfTWwdGfvdCq8q7TC5H5EOJWM/W0CNXR07hIz9aoIGsR2Z2AYy9uMKiLhu
rcqU9iHj9RpA3E4HrmdJXyLj9dSDk5jnqyeknclYrx7E7VTUlY+lg8hYTy3e
79Weecp4vhqc177cp/zkPwR1Q1kvkP4PcTKaJQ==
           "]]},
         Annotation[#, "Charting`Private`Tag#4"]& ], 
        TagBox[
         {RGBColor[0, 0, 
           NCache[
            Rational[2, 3], 0.6666666666666666]], PointSize[
          0.006944444444444445], AbsoluteThickness[2], LineBox[CompressedData["
1:eJxl1wtMlmUUB3BERs6A0lyxxCuKWKkxZOaAjgRyvwgoIpEjIMbIQkDFqXlZ
I2fCyFG6Ls6KnCSNjJwiI8ZFTZkoCIZyiZtcPq6WSnMt1vu85+9zar4bgx+M
7zvvOef/vLAgMT3qHWsrK6sa40N9/v91jzIqT7y44hfPNY+dDZcEdO+aVTJO
y9yNq8lL2x2Oz6956Bo/Ts7qi0Bv7aXw9JbCrd7TxylGfd/pde14uGxuznBk
2RiF95788uJ+8Xo4xbzG6NvLIasOTSHtIniWWdAYvZd6ZHQPibPgWqOa/JpR
8vLYXB7ktUab4AxvVdEozW97tDetXewMz1PlzB2ljcmenRFzfLTj4Ppr6hqh
C9sKHG1cxBXwbrOgEYpQN+YmjoLNPrmO0MfH3p/5YZU4Dzbb1TJMC20PfOb7
9Bvai2GznJxhOqn64SMugs05uePnGeIiWE0zoHuIFrlN+8GpXLwENseZP8T1
z/DVjoLNdnkP0cpDPgl9CeJV8IhZjoVq5p/JTJ3ip30J/uJzdVnoE0ebGAd7
cQEcaBZkoZDEZ2NXzxKHwxNqnA8H6ef7/zTvDBKfg79T7SocpGK1FuHiEti8
j8hBalZ9PSZugTkPg1RZ983ac+5rtathzsMAOa7oWGTrI54Ncx4G6L6qa4N4
AuY8DJCvKjhW7A9zHvppuTGOuGSxG8x56KctxrbUHRCnw5yHfvq7eafF5YC/
9iTMeeijbSrvx8XZMOehj5zU21aK58Gchz7OzysB2s4w5+Eu1alPToHa9TDn
4S5lqoEvF2+HOQ93KVe17YY4H+Y89FJPw8K2R5PiPpjz0Mu//0yQdj7Meeil
j4x1bUgUH4I5Dz08/yRxNcx56KHWRUYgC8UdMOehhyzqbUOCtUdgzkM3TTXi
fPirEG1bmPPQTS+VHh8/5R+qvQzmPHSTi+rLa2HaS2HOQxefL1+L82DOQxf9
aLzc5XfDtUthzkMXRTsY75gujoE5D11UpW47U1wL87530uUdxkLtE1+FeZ9/
pwLfw1sGiiO0j8K8r/j5sPgozPvYQdXq/Wau066Fed/ayVoVPEdsA/M+tZOz
aniWeDHM+9JGN4x12js9UrsR5na30tgp40CdIb4H87xbaYWZ1yhtN5jneYcG
XIzvVIgtMM/rNsWXB9lZPxetvRnmedymD9KMJ85+8T6Yz6MWClXn5aficJjP
mxbKUM/LJeu1s2A+T34jW1VukngazOfFLXJXBe0Se8B8Htyi0ivGwP/jszDn
vZmC1QPDfoN2KMzlNFHRHzfDEl8Vn4Y5r03UpvL2prgD5jzepDNqn2fHaJfC
nLdGmmc8jo50iBfAnKdG8lPncZfYH+a8NFCeet2Ijdr5MOehgexUYJ+K1XaA
ed+v05/G48oyV/wA5n2up9WdEXnHwsWeMO/rNd6fXLEF5n2so8YwY+CPNmk3
wbxvVynQzvrlg5PiYJj36QqN7DFGmhanPQbzvvxKyWotjsZrp8C8D5co5/k7
1/8qfkv7IMzzvkjqcW05naD9AOZ51tJKtU91Yg+Y51VN5svOeFt7AuZ5VNF5
VbafuAzmfleSvZrHCbEDzP2soC7Vt0tJ2t0w9+sCmWtVl6JdC3M/zlOuOm/X
p2rnwXy/Z2mT+ntye5p2HMz38xOtU78wdesT5npL6AWjndHZmU+Y6/meeO12
POHH/wGY++K6W/tffkiKUg==
           "]]},
         Annotation[#, "Charting`Private`Tag#5"]& ], 
        TagBox[
         {RGBColor[0.33333333333333337`, 0, 0.33333333333333337`], PointSize[
          0.006944444444444445], AbsoluteThickness[2], LineBox[CompressedData["
1:eJxl1wtMVmUYB3BDMSLmlAjJG1HOqcTMgSFDejQvQAgoFJmSySVUcigNtWG6
nDkzBsjsZilk2opkTI2QiEi5CDkgbvIpgvKB3OSmNcIiXec9z9/3WfNsjP0O
cM5z3uf5v+fDLXpr2Fs2Y8aMuWh8qe//P27T2372lhOHfBc/cCKc629Ndsod
4p+fXqSdCEemlwzPjhyia8ZZfzc/bSts/NY2P/shutv4bu+sO+L7cMGM/X2r
CwYp1WVcxASPF7UPw3HmMUjbjctZm8W7YCezoEH6fOjbi0Ej4ky41KgmvWSA
QtWFJy3WDoPN59g2QMWXji/PjxFfgF1VOTMGaOGN0NTPEsS+cHWVOvrp2JR5
rTObxF/BZp3J/WSbM21t7ONLtO3gOeaC9dMLeZU7it8U+8Dmcln6KGt5/p/3
PhB/DZvl7O+j988bBTeJ98Ge5tFHUargbnEsbPbJeot+zjIKXvaSdjFstjP9
FsWoZY8Qx8HmcvndonOBDjbu3eJCuN8sp5caVd0bl2pb4C+OqKOX+t6jBeuT
xYNwgFlQL7XXPnPt7zRxJ/yXaudwD01ZazzRr+Lp8Em1XCd6aO7ZY8ZEiD1g
cw5W92B9xLEw56GHflSnA5ZpF8Cch27a4miseJ14K8x56KaSp0+/s+mR5drl
MOehm+tzFnvAnIcuOlJm/IGL+CjMeeiiUZWn+eL7MOehi5Ya49JYIF4Bcx46
eb5DVmj7wpyHTvpwS/dodpQ4BeY8dNIZY1yzvhfnwZyHm3RJfYv0166GOQ83
6VH13IVie5jzcJMS1H1rxYkw56GDZh9wvlrjH6DtDnMeOnj+KsQWmPPQwetb
KT4Kcx7aaYbRroxWsRvMeWinbCPOvq6B2jkw56Gd52ehuADmPFgpSQVu98va
O2HOg5XSBoxAZIozYM6DlU6ptqYFaefCnIc2KgvyPrjk0ErtCpjz0Eaz1OlK
8RyY89BGixasLwysEhPMeWijoOiJa3w+DtYOgXneb/D+Nyq2g3mer9NweMc3
X3qFaN+FeV6vU7Cx2zqWilfBPI+t9FzrzPF7bUO158E8by1UNWJc8JT4d5jn
qYX7+4vYDeZ5uUZj936yNKVFPB7m5W6mp9QNJ63Sngpzv5spVT32ZHE6zP28
Sp7GcjrUr9ZeAHO/rpCN8TY8e088DuZ+XKEGFXe7MO3LMO9HFlqrbugljoR5
v7HQk1drRsJTxJNh3k+aaLp68E/FrjDvF5dpl6r4sXDt3TDvB5fp7p74oqSx
r2j/A3PeG8lVrbet2A3mchpoU1HSYZdp4niY89pAGerzwhviwzDnsZ7mq9M/
iD1hzlsd2dsYO0ad2AHmPNWRnbrxlFe17WHOSy1NVC/ccrEjzHmopXyzLeIC
mOe9hufneIT2VJjnuZpSjHHf5/KadirM81pFDuqF4S2eAPM8XiJvtSH7i31g
nrffqF+9bz8SD8I8T5V0uz44euLza7T/gHleKvj+/q9rT4B5HsrpwJINnbXR
67QPwtzvMtqu9rvhSO2dMPezlDarfq/coB0Pc78u0CG1H8aLM2Dux3kyT28X
h8G83sVkfJrYE39S/CzM61lEwWo/a4nSDoF5vX6iJ1TZXjHaTjCvxzkazb5T
H+wcp/0vzM+bR2lqLkPF6TA/zxmaq95n6zZqu8Ncby41qctmbda2wFxPNhmf
hr0P7k/Q/g7m+53kvNclPmS+Xibx2O54yA/+g1C7TU7NLu3/AB5hsbg=
           "]]},
         Annotation[#, "Charting`Private`Tag#6"]& ]},
       {"WolframDynamicHighlight", <|
        "Label" -> {"XYLabel"}, "Ball" -> {"IndicatedBall"}|>}], 
      DynamicBox[(Charting`HighlightActionBox["DynamicHighlight", {}, 
        Slot["HighlightElements"], 
        Slot["LayoutOptions"], 
        Slot["Meta"], 
        Charting`HighlightActionFunction["DynamicHighlight", {{{}, {}, 
           Annotation[{
             Hue[0.67, 0.6, 0.6], 
             Directive[
              PointSize[0.006944444444444445], 
              AbsoluteThickness[2], 
              GrayLevel[0]], 
             Line[CompressedData["
1:eJxV1w9MVXUUB3DSRsYcGaESOEokERFeSITsAQcIFR9YQGrWCBmiMWogLBlL
00wco0I0cpIpysCljZgRI3CMIX8FkYEgCPgEfPz/awG6amn39zvH35l3Y28f
eO/ec3/ne373sTImMWLPAjMzs1rtR7w+ezyAuSfacdjB/6nly1cO/kWbB76w
LpqB3D9vbY1pZf9Cjsyqnl8TOQOF9scmwjesUi4jW3Tl7/O1mIGois+zbdLY
8WT5vrJp+C7B6mjVN+wc8l55TMPxH8XBPkO2lgVNQ/F5W51xkF1JrtGqyaqe
guaWR++bhtjd5CRfUdEURJ6cOgjz7Djya6Ic+ykI9S65nuLnqLyTfLNZHJNw
tj7EKyOAfYl8QBY0CUGZpxOs3mGHkZ3lgk1CRYpWcSK7kSyXq2sC0rRyPHPZ
J8mynGMTkCDO+w/7ANlDHhNg676ocIXtG8pOZNHNzQPjcOizkX8vu7O/Jct2
Zo3D407twga27KNmuVy+4/BXR+rY6iT2Y/KkLGcM85HKLiNjH8fgRO3rV5JH
2WfJwbKgMbDUGR3Nn1utbEd+KNo5PwpFWxYvcHmBfZVcIJYrfxQsRMPz2cvJ
EbKQUfDT3p6+w0nZQMZ5GIV1Wrsrz7O9yTgPI5QvdjcZ52EELom396xRLiFj
3oep/87KjWTM+zBcWPFRrH7XWuVCMuZ9GNz63tMSxdaTMe9DeH+dbAMZ8z4E
LX8fiq+YY/eSMe9DuD88YeM6uFDeByFZDjT7MBnzPgjbhlodesvZ0WTM+yDk
iL6Y2AVkzLsJDgZon4hZp5xBxrybIC7b5vkdx9n7yZh3E7Q6mh85VcM2kjHP
98FHtK2BHUzGPN+HfeAZdfVFV+UvyZjnAbBPX9bd4sV2IWOeB8BBXHA7W0fG
PA/AJvGxNnYEGfPaj/vHQjflMDLmtR/6xXU/ZU+SsU/94K/tRtEX2aFkzGMf
xIrTPmAnkTGP98D6SrK2JeqUV5Ixb/cgRmxIS99UjiNjnoz491PsODLm5S5k
au2y/JWdTcY83IWdYqBvsKPI2O9e8BR5d3NX1pNxOXsgSOQ9hW0gYz97IEP2
nZ1Fxn51Q/pp8UBiZ5Jxv7kDzrKf65V1ZOzHHVgqfpHHtiPjftGF9bew9WR8
XnbBES1Oj9rZ6WTcDzphkWvxuRknD2VLMs77bYiVz1t2PBnn+TZYiAfaQ/YS
Ms5rB/iIgdW/pRxIxnLaofDczM/1IexiMs5bO3iIDW8X25uM63wLEuW8sveT
cZ7a8P5n2elknJc2eFlsuKs8lZeTcV5aoVg+b9hlZJyHVqjL21g6a2TfIGPe
W+CM9nXCcZOX8gUy5vkmRItlr2fvJWNem3F9396gvISMeWyCXFHXbnYBGfPW
CF7itB97K/uSMU/XQScG4mu2Jxnz0gBdYr9bqFc2kjEPdZAj2vUBO5eM/a6F
V7RxdP2e/SoZ+1kD18TXHX8f5QYy9usaGMTA7GaHkbEfVWCujeOycvZiMq53
JQTK/ZgdTMb1rIBu8bhb76fcR8b1Ksf5LwVlAxnX4w/YI/crf+U4Mt5vCVRr
X0fiAgKU68h4P7+BjZznQGU7MtZbBJ+IeZsLUo4nYz2XYa0YmM5gZVcyXq8A
wk0Xf6o9sUV5GxnPlwt58rEYolxAxvf/AL/P/teR+mGocukzToOXjlY15W3f
qmxFfvofgtjtmsLfVf4fsB2HBg==
              "]]}, "Charting`Private`Tag#1"], 
           Annotation[{
             Hue[0.9060679774997897, 0.6, 0.6], 
             Directive[
              PointSize[0.006944444444444445], 
              AbsoluteThickness[2], 
              GrayLevel[0.5]], 
             Line[CompressedData["
1:eJxV1wtMlmUUB3AzpoyIHCO8IV5wKZkj5wXJ6ICAgGYmiJkZQwoj5g0Vcwmi
ETPnGDkVMjJlYqE5Zk2RGGMgmIhiiCg3lcsHfNyRTM0c1Pu85+9z5rsx+L3j
4zvPec7/eT8mR24KiRo+bNiwcuNLfX/+uk9JvhFtlZFzfJ55H5wT2PylU04/
fe6YVFRePE97E7wm9eLD6Wv6yc38wVPbHbarObHZ266fEruX57kGzNdOhvNc
1U99FFt4bJxHgvgLeJ159VHWQNXSyPvi07CTWVAf5Rm/ftfGS7sQLjGqSb3Y
S7nbDo6xSRMXwLHeqqJeKl7iuc/3uPgyPNEstJc64mlu+Li3tPvgimvq6uH1
JYuT4Z1mQT3koL5Vi51g7lMP/fufcdECbXMbfBb4mO2q6Sbbmb8d7Q8UO8D8
Pt3kqco+KvaGZ5tXN22IPtAb3yjeCqvdDGzuovuqLa++rf0INrcztYvGn90S
fSBFPBk238e7i2afK9teONFb2wvuMcvppAkNT3bFuLyj7QZ/f0RdnRRplENh
4mg4yCyok4bCjBUniG1Wss06H3bQ6rbKKQ114gg4S7XrRAd5zQ3PD7YnbYJD
zIHroDhzQ8Q7Yc5DB9Ua5RbY+Gg3wJwHK+0uKs8McBYnwZwHK7U+PTVQlSK2
wpwHK8XHGBPZIU6EOQ/tNH2vc931x+IZMOehnU7+YQzsC77a2TDnoZ3qp47Y
c9hPfBfmPLTRSPW+MWI7mPPQRpPUgn8Qu8Gchzbaddhv//rH4j0w56GVXx+/
UNsN5j630qCa/0Sx2ebdC5GHVroQbD98hlWcD3MeLPSLGXtxDsx5sNAYD2PF
a/20x8OcBwudV32d7q+dB3MeWri/s8TZMOehhfxyHwxWzxcvgjkPLRSl5jlO
HA1zHprpM3UgzQnQjoE5D830uhH3n+eJZ8Kch2Z6eZWRuEXiUTDnoYm+WW9M
XKZ4P8x5aKIiVfZf4hKY89BEmer+1kXaWTDnoYlcVGOHxBNhnvdGGhis3tHp
HKj9N8zzfI+2GMfxSldxHMzzeo/zkyC2wjyPd2nqLNszLvniaTDP2x1eX4u4
BOZ5ukOb1YakBmlvhXleGmij2RZxLMztrkd+xYkw73c9vaIOhIdiR5j3s46q
1dymB2vXwLxftbTccjKj9M3F2itg3o9aPp+2iRtgPo9q6A0z8GIPmM+bGnIy
TpPQF5doj4b5PLlNH6nAvSQOh/m8uEWFxnGXGyouhvk8uMXrG/mudg3Mea+m
r9Tt80u1k2Eu5ybtUPfL39PeCXNeb9Jto1xL1DLtOpjzWEXfGuPkkCI+CHPe
btBrqq3/iN1hztMN2p++0TEp6H3tFJjzUkkjzris/jRDbAtzHir59UXiFJjn
/TpVGOWetIj/hHmeK8hiPM6ePBK3wTyv18hbPc/8l2sTzPNYTtPU/e/E7jDP
2xVqVPePiJthnqcyGlLn87EQbXMZx0MwL5cpW30eKxOfhnkeLtFo9cC2C9Ue
C/N+l5K9OtA+EDvAvJ8ldMh4nFivitNg3q9i2qs+r55eob0P5v0oonz1eW97
mHYBzP0upIXqQMxcpe0Pcz8LaJTK68wPtR1h7tfv1KM+D9aL+2DuxwW6YsTh
wYSPta/CvN5zlJVROunsYvFPMK/nV+5fiHgszPXmkBnr9AjtIJjrOUXqcWzt
j9ROg/n9skjxadwn2v4w/70f6d4yY2KnrNNuhPn3D5FR7ZbotdHal57z12Qe
W8c3aLvDz/4DUY9T382x2v8D7SvoCA==
              "]]}, "Charting`Private`Tag#2"], 
           Annotation[{
             Hue[0.1421359549995791, 0.6, 0.6], 
             Directive[
              PointSize[0.006944444444444445], 
              AbsoluteThickness[2], 
              RGBColor[
               Rational[2, 3], 0, 0]], 
             Line[CompressedData["
1:eJxl1wtMlmUUB3Aj1CJmxpyZqJmlecmhFXNqnwcvqMglRUVFvBFeMpRQv3Tm
dGqMqWPk8DJjWFyq0RgponlhztIMSZGreJcPxA8ExFLSNFzvec/f5+R6N4Y/
5X2/8z7P+Z9H3oiOC1/o0a5duyLri78/e92lqrc6bNxZ6wh46mtw7gTX2i65
LZS4e7nP5oBRxklwVPIvrf2jWigupZtnxHK1E/aqyvzU4dVCiwtWpXSbFmC8
FD7cK6FxyuE79PLmE0XpB9U+8CL7ukPHvu7ud23aaOPjcBe7oDt0r7/1ye3H
GP8Fn2zlPzRTcZ8rf6/3UpfC8Q6uqJlG8Ldzagf8OpfTq5lOf2Z9Yov6DHzu
LF9NdMR6Hc8OY40L4M/tgpqoe2TMyBvJ44x7wgPsBWuiD/znHg16J9CYYHu5
qhrpwL22ijXD1Ydgu5yERlrB6z1K7YTfs69GSm35/nRwx/HGe2HezQmu29SR
HzxQ7QXb25l8m84+mFr77TH1edheJ8dt2b9KtQ/cZJfTQOt4wx+qN8Bf7eGr
gX5Mswp6rM6DJ9oFNVBwdOeZw8dNMA6D7X1uraeF25vX0UH1EjiLlyuznp6L
6DQ4r03tCYfbDVdPKWO3xbqDJxrvgiUP9XSh2Hphp/oSLHlw05y6kj5X9qjn
w5IHt+xPsdoJSx7cNPtokLfHtiDjubDk4Ra9y3+RofaHJQ+3qNnazmFBk4zv
wpKHW5SZeqr3vk3q72DJQx1187MS71L7wpKHOlrFgWtWr4YlD3X0Cj/3vroL
LHm4KfsXE2wcBkseblKr1U6p//FDWPJwkx6stxpmpfoRLHmopU38sU51Aix5
qJX7M9WPYMlDLaXzbeXqLFjyUENbed5Vq5NgyUMNFaYHHrqXFmL8Oyx5qKFA
vnFYqPFEWPLgooHc8BHqwbDkwUX7C62Bs1adD0seXPSix6DErtlhxt6w5KFa
5kuBmmDJQzX5vZDTI9J7svFQWPJQTSu5XxepnbDkoZryuJ6t6nxY+v0GjeT3
7jvF2AFLP1+nZTwwZqnjYOnX67RhpxXIxeqNsPTjNcpdYSU+R70Pln67Shn8
Xs+HG2fB0k9XKYcf20mdC0u/XKHBfCD2VPvBstyX6W5ZaHTnIeo/Ydnvy+TB
88ah9oRlPy/RPp53Keo8WPbrIr3KNxSpX4NlPy6SL58nM6Ya94RlHlXRllj3
4+wF6m2wzJsqiuPCLk4zjodlnlyghK7WxHtpunEiLPOikiJ52ULUUbDMg0p5
/hJ1PCx5r6BJw7aMnu9Uh8BSTjl9YpX7x2X1MljyWk7n+TzvE2FcCksey+Tf
M9SlsOStlCbbx5I6HJY8lVKydZz4P1FvhyUvJeTkedh+hvFqWPJQQjOt7fjQ
oY6Epd+L6Z+KNQ39Bsw0fgJLP5+jHXweDVLvgqVfz1KdtRxlSWo3LP1YRCE8
b2NnGYfB0m9nqC8H/gf127D0UyHd4PsuqV2w9MtvVG6VO7R3pHElLP3wKwXw
geg723gMLPt9iqKt5UiaF2UcA8t+niQvnmfpam9Y9utncvezCr46x7gBlv04
IfkaNM84D5b1Pk6Jo62CatRbYFnPAuJ2WXp4vvGbsKzXEbrAr716gXEVLOvx
E42wXmf38WjjkbC8bz5Nt8ZBGn1kHAHL++ynL7nfytTbYak3l97n/w8cjTH2
h6WebOrOAyv0Y2NfWD4vi/i4aruvzoDleXvpAM/zMbHG+bD8/A4awufFjjjj
oc/4C/qGC+gR/z8//Q2kP9+wfIXxvyhv0sc=
              "]]}, "Charting`Private`Tag#3"], 
           Annotation[{
             Hue[0.37820393249936934`, 0.6, 0.6], 
             Directive[
              PointSize[0.006944444444444445], 
              AbsoluteThickness[2], 
              RGBColor[0, 
               Rational[2, 3], 0]], 
             Line[CompressedData["
1:eJxl1w1M1HUYB3DGCIgRYCOEMhAEFjFHjcyJXQ9KvJVOOXmLUNFhaOULjREL
ahHdmmuMMeaGWiEv1Vh2g7jhgciUl0FMboDACYhwvB/Hi2HSmtP6//7P4+9Z
87+x43Pc3f/5P7/n+7s//kdPa4/Z29nZdSg/4vH/xz14nOS29XfNW5FP7JCM
1sdaPvfUr4Kx4sWwcQeNdCs5vaTtwSvpq2B5WPvnQDF7nuxirj6jcVkFR/vQ
b71G3pZ2JRt9dbYE4wpkiTdoQfok+UP1WIEx5ayxhWwL2VMtaAXqu3NbKyIi
pQ3kdqWakrZl/Pso20DO1oiKlqHjve1nd23eJd1F9hPl+C5D2+a6T4/XszvJ
vTfFsQSmgLF/vkzbLd1PzlcLWoKE6Z8udtSxE8khasOWIEc09Br7M7LaLrMN
nkvdYeheZ3uQ1XJ0NhjIswa/7hwlPUQOVw8btPZURjdWs2+Q1T5aFiFJ+bhc
t3ekU8nqcpYsgpcYiK/ZPmS1XZpF7E8lu5O8pJZjhdFAx8JzDexx8oXz4rDC
+Q7lDd3s78lxakFW+FUs66loaT15XSzngwVcv6/YXeQa0a7qBQgWT5ezQ8ha
deAWwCrquspeImMeFqBHLGsLu5eMeZjH+kxsPRnzMA8V0Y33HwXGSFeRMQ/z
cF/UrWOvkzEPc7BBfOAg25OMeZgDWwFsO+QSK71CxjzMQZ74JYKdT8Y8zEKE
OPHJOGkNGfMwC+5F13sqdeznyZiHWYhX2p0xy95DxjzMQFNOmbfDz/HSLWTM
wwykZO6c2HeNnUbGPMzAa2Js29nhZMzDNBwrXS6AZ96VPk7GPEzDEeXjip3Y
mWTMwzREKcsx6MyOIWMepuDcKeWKI9jlZMzDFPgq4176G9ufjHmYgixxwQb2
R2TMgwWi1bHZIx1HxjxYYHVg71GP7r3Sa2TMgwW8w5REbdgn/RIZ8zAJz4r9
1oftSsY8TMIm0ZhWth8Z8zAJTqLsHrYLGfMwCS+L13vtl/Yj47xPQJp4fIOd
TsZ5vgtV4rxl7Boyzutd2K5u2OwdZJzHcchXxr3Zwv6CjPN2BxKVr7MfwhKk
k8k4T3egUBnn6Bh2ERnnZQxclZevumul3cjY7lE4+4nyheV/QPo7Mq73KGxR
truoUHYQGddzBHaK55PYGjKu120o9VY23E52GRnX4zaEH2qOdw1IlN5Gxv3I
DH5iHg+y/cm435jhtDihd5J0Nhn3k2Gsfws7iIz7xRAkiwUJZqeScT8YgkZR
VgbbSMa8D8ILI6a/DzSwN5KxnFtwT8y7kb1GxrzeAsfLm9IyH7KdyZjHAZy/
nGTpdDLmrR/cRMHBKdIeZMxTPxjjlcQcZjeTMS998Phf5ZhgYwxSKA99UCQu
uzhVWkfGeTfB2qPBPOsw+y8yznMvRGbM9gXY2LvJOK83aX7fly4i4zz2gJ24
3dKz7ck4b3/AZTEXw2w9GeepG/aLxxNp0loyzksXbBT3A9oPpH3IOA+dUC4+
NiFd+gIZ17sDflRuJwPfPCh9iYzr2Y7zaXdYOpuM63UDhsVpf8mQNpNxPa7D
N6LfTWwdGfvdCq8q7TC5H5EOJWM/W0CNXR07hIz9aoIGsR2Z2AYy9uMKiLhu
rcqU9iHj9RpA3E4HrmdJXyLj9dSDk5jnqyeknclYrx7E7VTUlY+lg8hYTy3e
79Weecp4vhqc177cp/zkPwR1Q1kvkP4PcTKaJQ==
              "]]}, "Charting`Private`Tag#4"], 
           Annotation[{
             Hue[0.6142719099991583, 0.6, 0.6], 
             Directive[
              PointSize[0.006944444444444445], 
              AbsoluteThickness[2], 
              RGBColor[0, 0, 
               Rational[2, 3]]], 
             Line[CompressedData["
1:eJxl1wtMlmUUB3BERs6A0lyxxCuKWKkxZOaAjgRyvwgoIpEjIMbIQkDFqXlZ
I2fCyFG6Ls6KnCSNjJwiI8ZFTZkoCIZyiZtcPq6WSnMt1vu85+9zar4bgx+M
7zvvOef/vLAgMT3qHWsrK6sa40N9/v91jzIqT7y44hfPNY+dDZcEdO+aVTJO
y9yNq8lL2x2Oz6956Bo/Ts7qi0Bv7aXw9JbCrd7TxylGfd/pde14uGxuznBk
2RiF95788uJ+8Xo4xbzG6NvLIasOTSHtIniWWdAYvZd6ZHQPibPgWqOa/JpR
8vLYXB7ktUab4AxvVdEozW97tDetXewMz1PlzB2ljcmenRFzfLTj4Ppr6hqh
C9sKHG1cxBXwbrOgEYpQN+YmjoLNPrmO0MfH3p/5YZU4Dzbb1TJMC20PfOb7
9Bvai2GznJxhOqn64SMugs05uePnGeIiWE0zoHuIFrlN+8GpXLwENseZP8T1
z/DVjoLNdnkP0cpDPgl9CeJV8IhZjoVq5p/JTJ3ip30J/uJzdVnoE0ebGAd7
cQEcaBZkoZDEZ2NXzxKHwxNqnA8H6ef7/zTvDBKfg79T7SocpGK1FuHiEti8
j8hBalZ9PSZugTkPg1RZ983ac+5rtathzsMAOa7oWGTrI54Ncx4G6L6qa4N4
AuY8DJCvKjhW7A9zHvppuTGOuGSxG8x56KctxrbUHRCnw5yHfvq7eafF5YC/
9iTMeeijbSrvx8XZMOehj5zU21aK58Gchz7OzysB2s4w5+Eu1alPToHa9TDn
4S5lqoEvF2+HOQ93KVe17YY4H+Y89FJPw8K2R5PiPpjz0Mu//0yQdj7Meeil
j4x1bUgUH4I5Dz08/yRxNcx56KHWRUYgC8UdMOehhyzqbUOCtUdgzkM3TTXi
fPirEG1bmPPQTS+VHh8/5R+qvQzmPHSTi+rLa2HaS2HOQxefL1+L82DOQxf9
aLzc5XfDtUthzkMXRTsY75gujoE5D11UpW47U1wL87530uUdxkLtE1+FeZ9/
pwLfw1sGiiO0j8K8r/j5sPgozPvYQdXq/Wau066Fed/ayVoVPEdsA/M+tZOz
aniWeDHM+9JGN4x12js9UrsR5na30tgp40CdIb4H87xbaYWZ1yhtN5jneYcG
XIzvVIgtMM/rNsWXB9lZPxetvRnmedymD9KMJ85+8T6Yz6MWClXn5aficJjP
mxbKUM/LJeu1s2A+T34jW1VukngazOfFLXJXBe0Se8B8Htyi0ivGwP/jszDn
vZmC1QPDfoN2KMzlNFHRHzfDEl8Vn4Y5r03UpvL2prgD5jzepDNqn2fHaJfC
nLdGmmc8jo50iBfAnKdG8lPncZfYH+a8NFCeet2Ijdr5MOehgexUYJ+K1XaA
ed+v05/G48oyV/wA5n2up9WdEXnHwsWeMO/rNd6fXLEF5n2so8YwY+CPNmk3
wbxvVynQzvrlg5PiYJj36QqN7DFGmhanPQbzvvxKyWotjsZrp8C8D5co5/k7
1/8qfkv7IMzzvkjqcW05naD9AOZ51tJKtU91Yg+Y51VN5svOeFt7AuZ5VNF5
VbafuAzmfleSvZrHCbEDzP2soC7Vt0tJ2t0w9+sCmWtVl6JdC3M/zlOuOm/X
p2rnwXy/Z2mT+ntye5p2HMz38xOtU78wdesT5npL6AWjndHZmU+Y6/meeO12
POHH/wGY++K6W/tffkiKUg==
              "]]}, "Charting`Private`Tag#5"], 
           Annotation[{
             Hue[0.8503398874989481, 0.6, 0.6], 
             Directive[
              PointSize[0.006944444444444445], 
              AbsoluteThickness[2], 
              RGBColor[0.33333333333333337`, 0, 0.33333333333333337`]], 
             Line[CompressedData["
1:eJxl1wtMVmUYB3BDMSLmlAjJG1HOqcTMgSFDejQvQAgoFJmSySVUcigNtWG6
nDkzBsjsZilk2opkTI2QiEi5CDkgbvIpgvKB3OSmNcIiXec9z9/3WfNsjP0O
cM5z3uf5v+fDLXpr2Fs2Y8aMuWh8qe//P27T2372lhOHfBc/cCKc629Ndsod
4p+fXqSdCEemlwzPjhyia8ZZfzc/bSts/NY2P/shutv4bu+sO+L7cMGM/X2r
CwYp1WVcxASPF7UPw3HmMUjbjctZm8W7YCezoEH6fOjbi0Ej4ky41KgmvWSA
QtWFJy3WDoPN59g2QMWXji/PjxFfgF1VOTMGaOGN0NTPEsS+cHWVOvrp2JR5
rTObxF/BZp3J/WSbM21t7ONLtO3gOeaC9dMLeZU7it8U+8Dmcln6KGt5/p/3
PhB/DZvl7O+j988bBTeJ98Ge5tFHUargbnEsbPbJeot+zjIKXvaSdjFstjP9
FsWoZY8Qx8HmcvndonOBDjbu3eJCuN8sp5caVd0bl2pb4C+OqKOX+t6jBeuT
xYNwgFlQL7XXPnPt7zRxJ/yXaudwD01ZazzRr+Lp8Em1XCd6aO7ZY8ZEiD1g
cw5W92B9xLEw56GHflSnA5ZpF8Cch27a4miseJ14K8x56KaSp0+/s+mR5drl
MOehm+tzFnvAnIcuOlJm/IGL+CjMeeiiUZWn+eL7MOehi5Ya49JYIF4Bcx46
eb5DVmj7wpyHTvpwS/dodpQ4BeY8dNIZY1yzvhfnwZyHm3RJfYv0166GOQ83
6VH13IVie5jzcJMS1H1rxYkw56GDZh9wvlrjH6DtDnMeOnj+KsQWmPPQwetb
KT4Kcx7aaYbRroxWsRvMeWinbCPOvq6B2jkw56Gd52ehuADmPFgpSQVu98va
O2HOg5XSBoxAZIozYM6DlU6ptqYFaefCnIc2KgvyPrjk0ErtCpjz0Eaz1OlK
8RyY89BGixasLwysEhPMeWijoOiJa3w+DtYOgXneb/D+Nyq2g3mer9NweMc3
X3qFaN+FeV6vU7Cx2zqWilfBPI+t9FzrzPF7bUO158E8by1UNWJc8JT4d5jn
qYX7+4vYDeZ5uUZj936yNKVFPB7m5W6mp9QNJ63Sngpzv5spVT32ZHE6zP28
Sp7GcjrUr9ZeAHO/rpCN8TY8e088DuZ+XKEGFXe7MO3LMO9HFlqrbugljoR5
v7HQk1drRsJTxJNh3k+aaLp68E/FrjDvF5dpl6r4sXDt3TDvB5fp7p74oqSx
r2j/A3PeG8lVrbet2A3mchpoU1HSYZdp4niY89pAGerzwhviwzDnsZ7mq9M/
iD1hzlsd2dsYO0ad2AHmPNWRnbrxlFe17WHOSy1NVC/ccrEjzHmopXyzLeIC
mOe9hufneIT2VJjnuZpSjHHf5/KadirM81pFDuqF4S2eAPM8XiJvtSH7i31g
nrffqF+9bz8SD8I8T5V0uz44euLza7T/gHleKvj+/q9rT4B5HsrpwJINnbXR
67QPwtzvMtqu9rvhSO2dMPezlDarfq/coB0Pc78u0CG1H8aLM2Dux3kyT28X
h8G83sVkfJrYE39S/CzM61lEwWo/a4nSDoF5vX6iJ1TZXjHaTjCvxzkazb5T
H+wcp/0vzM+bR2lqLkPF6TA/zxmaq95n6zZqu8Ncby41qctmbda2wFxPNhmf
hr0P7k/Q/g7m+53kvNclPmS+Xibx2O54yA/+g1C7TU7NLu3/AB5hsbg=
              "]]}, "Charting`Private`Tag#6"]}}, <|
         "HighlightElements" -> <|
           "Label" -> {"XYLabel"}, "Ball" -> {"IndicatedBall"}|>, 
          "LayoutOptions" -> <|
           "PlotRange" -> {{0., 365.}, {0., 1.}}, 
            "Frame" -> {{True, True}, {True, True}}, "AxesOrigin" -> {0, 0}, 
            "ImageSize" -> {576, 576/GoldenRatio}, "Axes" -> {True, True}, 
            "LabelStyle" -> {}, "AspectRatio" -> GoldenRatio^(-1), 
            "DefaultStyle" -> {
              Directive[
               PointSize[0.006944444444444445], 
               AbsoluteThickness[2], 
               RGBColor[0.33333333333333337`, 0, 0.33333333333333337`]], 
              Directive[
               PointSize[0.006944444444444445], 
               AbsoluteThickness[2], 
               RGBColor[0, 0, 
                Rational[2, 3]]], 
              Directive[
               PointSize[0.006944444444444445], 
               AbsoluteThickness[2], 
               RGBColor[0, 
                Rational[2, 3], 0]], 
              Directive[
               PointSize[0.006944444444444445], 
               AbsoluteThickness[2], 
               RGBColor[
                Rational[2, 3], 0, 0]], 
              Directive[
               PointSize[0.006944444444444445], 
               AbsoluteThickness[2], 
               GrayLevel[0.5]], 
              Directive[
               PointSize[0.006944444444444445], 
               AbsoluteThickness[2], 
               GrayLevel[0]]}, 
            "HighlightLabelingFunctions" -> <|"CoordinatesToolOptions" -> ({
                Identity[
                 Part[#, 1]], 
                Identity[
                 Part[#, 2]]}& ), 
              "ScalingFunctions" -> {{Identity, Identity}, {
                Identity, Identity}}|>, "Primitives" -> {}, "GCFlag" -> 
            False|>, 
          "Meta" -> <|
           "DefaultHighlight" -> {"Dynamic", None}, "Index" -> {}, "Function" -> 
            ListStepPlot, "GroupHighlight" -> False|>|>]]& )[<|
        "HighlightElements" -> <|
          "Label" -> {"XYLabel"}, "Ball" -> {"IndicatedBall"}|>, 
         "LayoutOptions" -> <|
          "PlotRange" -> {{0., 365.}, {0., 1.}}, 
           "Frame" -> {{True, True}, {True, True}}, "AxesOrigin" -> {0, 0}, 
           "ImageSize" -> {576, 576/GoldenRatio}, "Axes" -> {True, True}, 
           "LabelStyle" -> {}, "AspectRatio" -> GoldenRatio^(-1), 
           "DefaultStyle" -> {
             Directive[
              PointSize[0.006944444444444445], 
              AbsoluteThickness[2], 
              RGBColor[0.33333333333333337`, 0, 0.33333333333333337`]], 
             Directive[
              PointSize[0.006944444444444445], 
              AbsoluteThickness[2], 
              RGBColor[0, 0, 
               Rational[2, 3]]], 
             Directive[
              PointSize[0.006944444444444445], 
              AbsoluteThickness[2], 
              RGBColor[0, 
               Rational[2, 3], 0]], 
             Directive[
              PointSize[0.006944444444444445], 
              AbsoluteThickness[2], 
              RGBColor[
               Rational[2, 3], 0, 0]], 
             Directive[
              PointSize[0.006944444444444445], 
              AbsoluteThickness[2], 
              GrayLevel[0.5]], 
             Directive[
              PointSize[0.006944444444444445], 
              AbsoluteThickness[2], 
              GrayLevel[0]]}, 
           "HighlightLabelingFunctions" -> <|"CoordinatesToolOptions" -> ({
               Identity[
                Part[#, 1]], 
               Identity[
                Part[#, 2]]}& ), 
             "ScalingFunctions" -> {{Identity, Identity}, {
               Identity, Identity}}|>, "Primitives" -> {}, "GCFlag" -> 
           False|>, 
         "Meta" -> <|
          "DefaultHighlight" -> {"Dynamic", None}, "Index" -> {}, "Function" -> 
           ListStepPlot, "GroupHighlight" -> False|>|>],
       ImageSizeCache->{{4.503599627370496*^15, -4.503599627370496*^15}, {
        4.503599627370496*^15, -4.503599627370496*^15}}]},
     Annotation[{{{}, {}, 
        Annotation[{
          Hue[0.67, 0.6, 0.6], 
          Directive[
           PointSize[0.006944444444444445], 
           AbsoluteThickness[2], 
           GrayLevel[0]], 
          Line[CompressedData["
1:eJxV1w9MVXUUB3DSRsYcGaESOEokERFeSITsAQcIFR9YQGrWCBmiMWogLBlL
00wco0I0cpIpysCljZgRI3CMIX8FkYEgCPgEfPz/awG6amn39zvH35l3Y28f
eO/ec3/ne373sTImMWLPAjMzs1rtR7w+ezyAuSfacdjB/6nly1cO/kWbB76w
LpqB3D9vbY1pZf9Cjsyqnl8TOQOF9scmwjesUi4jW3Tl7/O1mIGois+zbdLY
8WT5vrJp+C7B6mjVN+wc8l55TMPxH8XBPkO2lgVNQ/F5W51xkF1JrtGqyaqe
guaWR++bhtjd5CRfUdEURJ6cOgjz7Djya6Ic+ykI9S65nuLnqLyTfLNZHJNw
tj7EKyOAfYl8QBY0CUGZpxOs3mGHkZ3lgk1CRYpWcSK7kSyXq2sC0rRyPHPZ
J8mynGMTkCDO+w/7ANlDHhNg676ocIXtG8pOZNHNzQPjcOizkX8vu7O/Jct2
Zo3D407twga27KNmuVy+4/BXR+rY6iT2Y/KkLGcM85HKLiNjH8fgRO3rV5JH
2WfJwbKgMbDUGR3Nn1utbEd+KNo5PwpFWxYvcHmBfZVcIJYrfxQsRMPz2cvJ
EbKQUfDT3p6+w0nZQMZ5GIV1Wrsrz7O9yTgPI5QvdjcZ52EELom396xRLiFj
3oep/87KjWTM+zBcWPFRrH7XWuVCMuZ9GNz63tMSxdaTMe9DeH+dbAMZ8z4E
LX8fiq+YY/eSMe9DuD88YeM6uFDeByFZDjT7MBnzPgjbhlodesvZ0WTM+yDk
iL6Y2AVkzLsJDgZon4hZp5xBxrybIC7b5vkdx9n7yZh3E7Q6mh85VcM2kjHP
98FHtK2BHUzGPN+HfeAZdfVFV+UvyZjnAbBPX9bd4sV2IWOeB8BBXHA7W0fG
PA/AJvGxNnYEGfPaj/vHQjflMDLmtR/6xXU/ZU+SsU/94K/tRtEX2aFkzGMf
xIrTPmAnkTGP98D6SrK2JeqUV5Ixb/cgRmxIS99UjiNjnoz491PsODLm5S5k
au2y/JWdTcY83IWdYqBvsKPI2O9e8BR5d3NX1pNxOXsgSOQ9hW0gYz97IEP2
nZ1Fxn51Q/pp8UBiZ5Jxv7kDzrKf65V1ZOzHHVgqfpHHtiPjftGF9bew9WR8
XnbBES1Oj9rZ6WTcDzphkWvxuRknD2VLMs77bYiVz1t2PBnn+TZYiAfaQ/YS
Ms5rB/iIgdW/pRxIxnLaofDczM/1IexiMs5bO3iIDW8X25uM63wLEuW8sveT
cZ7a8P5n2elknJc2eFlsuKs8lZeTcV5aoVg+b9hlZJyHVqjL21g6a2TfIGPe
W+CM9nXCcZOX8gUy5vkmRItlr2fvJWNem3F9396gvISMeWyCXFHXbnYBGfPW
CF7itB97K/uSMU/XQScG4mu2Jxnz0gBdYr9bqFc2kjEPdZAj2vUBO5eM/a6F
V7RxdP2e/SoZ+1kD18TXHX8f5QYy9usaGMTA7GaHkbEfVWCujeOycvZiMq53
JQTK/ZgdTMb1rIBu8bhb76fcR8b1Ksf5LwVlAxnX4w/YI/crf+U4Mt5vCVRr
X0fiAgKU68h4P7+BjZznQGU7MtZbBJ+IeZsLUo4nYz2XYa0YmM5gZVcyXq8A
wk0Xf6o9sUV5GxnPlwt58rEYolxAxvf/AL/P/teR+mGocukzToOXjlY15W3f
qmxFfvofgtjtmsLfVf4fsB2HBg==
           "]]}, "Charting`Private`Tag#1"], 
        Annotation[{
          Hue[0.9060679774997897, 0.6, 0.6], 
          Directive[
           PointSize[0.006944444444444445], 
           AbsoluteThickness[2], 
           GrayLevel[0.5]], 
          Line[CompressedData["
1:eJxV1wtMlmUUB3AzpoyIHCO8IV5wKZkj5wXJ6ICAgGYmiJkZQwoj5g0Vcwmi
ETPnGDkVMjJlYqE5Zk2RGGMgmIhiiCg3lcsHfNyRTM0c1Pu85+9z5rsx+L3j
4zvPec7/eT8mR24KiRo+bNiwcuNLfX/+uk9JvhFtlZFzfJ55H5wT2PylU04/
fe6YVFRePE97E7wm9eLD6Wv6yc38wVPbHbarObHZ266fEruX57kGzNdOhvNc
1U99FFt4bJxHgvgLeJ159VHWQNXSyPvi07CTWVAf5Rm/ftfGS7sQLjGqSb3Y
S7nbDo6xSRMXwLHeqqJeKl7iuc/3uPgyPNEstJc64mlu+Li3tPvgimvq6uH1
JYuT4Z1mQT3koL5Vi51g7lMP/fufcdECbXMbfBb4mO2q6Sbbmb8d7Q8UO8D8
Pt3kqco+KvaGZ5tXN22IPtAb3yjeCqvdDGzuovuqLa++rf0INrcztYvGn90S
fSBFPBk238e7i2afK9teONFb2wvuMcvppAkNT3bFuLyj7QZ/f0RdnRRplENh
4mg4yCyok4bCjBUniG1Wss06H3bQ6rbKKQ114gg4S7XrRAd5zQ3PD7YnbYJD
zIHroDhzQ8Q7Yc5DB9Ua5RbY+Gg3wJwHK+0uKs8McBYnwZwHK7U+PTVQlSK2
wpwHK8XHGBPZIU6EOQ/tNH2vc931x+IZMOehnU7+YQzsC77a2TDnoZ3qp47Y
c9hPfBfmPLTRSPW+MWI7mPPQRpPUgn8Qu8Gchzbaddhv//rH4j0w56GVXx+/
UNsN5j630qCa/0Sx2ebdC5GHVroQbD98hlWcD3MeLPSLGXtxDsx5sNAYD2PF
a/20x8OcBwudV32d7q+dB3MeWri/s8TZMOehhfxyHwxWzxcvgjkPLRSl5jlO
HA1zHprpM3UgzQnQjoE5D830uhH3n+eJZ8Kch2Z6eZWRuEXiUTDnoYm+WW9M
XKZ4P8x5aKIiVfZf4hKY89BEmer+1kXaWTDnoYlcVGOHxBNhnvdGGhis3tHp
HKj9N8zzfI+2GMfxSldxHMzzeo/zkyC2wjyPd2nqLNszLvniaTDP2x1eX4u4
BOZ5ukOb1YakBmlvhXleGmij2RZxLMztrkd+xYkw73c9vaIOhIdiR5j3s46q
1dymB2vXwLxftbTccjKj9M3F2itg3o9aPp+2iRtgPo9q6A0z8GIPmM+bGnIy
TpPQF5doj4b5PLlNH6nAvSQOh/m8uEWFxnGXGyouhvk8uMXrG/mudg3Mea+m
r9Tt80u1k2Eu5ybtUPfL39PeCXNeb9Jto1xL1DLtOpjzWEXfGuPkkCI+CHPe
btBrqq3/iN1hztMN2p++0TEp6H3tFJjzUkkjzris/jRDbAtzHir59UXiFJjn
/TpVGOWetIj/hHmeK8hiPM6ePBK3wTyv18hbPc/8l2sTzPNYTtPU/e/E7jDP
2xVqVPePiJthnqcyGlLn87EQbXMZx0MwL5cpW30eKxOfhnkeLtFo9cC2C9Ue
C/N+l5K9OtA+EDvAvJ8ldMh4nFivitNg3q9i2qs+r55eob0P5v0oonz1eW97
mHYBzP0upIXqQMxcpe0Pcz8LaJTK68wPtR1h7tfv1KM+D9aL+2DuxwW6YsTh
wYSPta/CvN5zlJVROunsYvFPMK/nV+5fiHgszPXmkBnr9AjtIJjrOUXqcWzt
j9ROg/n9skjxadwn2v4w/70f6d4yY2KnrNNuhPn3D5FR7ZbotdHal57z12Qe
W8c3aLvDz/4DUY9T382x2v8D7SvoCA==
           "]]}, "Charting`Private`Tag#2"], 
        Annotation[{
          Hue[0.1421359549995791, 0.6, 0.6], 
          Directive[
           PointSize[0.006944444444444445], 
           AbsoluteThickness[2], 
           RGBColor[
            Rational[2, 3], 0, 0]], 
          Line[CompressedData["
1:eJxl1wtMlmUUB3Aj1CJmxpyZqJmlecmhFXNqnwcvqMglRUVFvBFeMpRQv3Tm
dGqMqWPk8DJjWFyq0RgponlhztIMSZGreJcPxA8ExFLSNFzvec/f5+R6N4Y/
5X2/8z7P+Z9H3oiOC1/o0a5duyLri78/e92lqrc6bNxZ6wh46mtw7gTX2i65
LZS4e7nP5oBRxklwVPIvrf2jWigupZtnxHK1E/aqyvzU4dVCiwtWpXSbFmC8
FD7cK6FxyuE79PLmE0XpB9U+8CL7ukPHvu7ud23aaOPjcBe7oDt0r7/1ye3H
GP8Fn2zlPzRTcZ8rf6/3UpfC8Q6uqJlG8Ldzagf8OpfTq5lOf2Z9Yov6DHzu
LF9NdMR6Hc8OY40L4M/tgpqoe2TMyBvJ44x7wgPsBWuiD/znHg16J9CYYHu5
qhrpwL22ijXD1Ydgu5yERlrB6z1K7YTfs69GSm35/nRwx/HGe2HezQmu29SR
HzxQ7QXb25l8m84+mFr77TH1edheJ8dt2b9KtQ/cZJfTQOt4wx+qN8Bf7eGr
gX5Mswp6rM6DJ9oFNVBwdOeZw8dNMA6D7X1uraeF25vX0UH1EjiLlyuznp6L
6DQ4r03tCYfbDVdPKWO3xbqDJxrvgiUP9XSh2Hphp/oSLHlw05y6kj5X9qjn
w5IHt+xPsdoJSx7cNPtokLfHtiDjubDk4Ra9y3+RofaHJQ+3qNnazmFBk4zv
wpKHW5SZeqr3vk3q72DJQx1187MS71L7wpKHOlrFgWtWr4YlD3X0Cj/3vroL
LHm4KfsXE2wcBkseblKr1U6p//FDWPJwkx6stxpmpfoRLHmopU38sU51Aix5
qJX7M9WPYMlDLaXzbeXqLFjyUENbed5Vq5NgyUMNFaYHHrqXFmL8Oyx5qKFA
vnFYqPFEWPLgooHc8BHqwbDkwUX7C62Bs1adD0seXPSix6DErtlhxt6w5KFa
5kuBmmDJQzX5vZDTI9J7svFQWPJQTSu5XxepnbDkoZryuJ6t6nxY+v0GjeT3
7jvF2AFLP1+nZTwwZqnjYOnX67RhpxXIxeqNsPTjNcpdYSU+R70Pln67Shn8
Xs+HG2fB0k9XKYcf20mdC0u/XKHBfCD2VPvBstyX6W5ZaHTnIeo/Ydnvy+TB
88ah9oRlPy/RPp53Keo8WPbrIr3KNxSpX4NlPy6SL58nM6Ya94RlHlXRllj3
4+wF6m2wzJsqiuPCLk4zjodlnlyghK7WxHtpunEiLPOikiJ52ULUUbDMg0p5
/hJ1PCx5r6BJw7aMnu9Uh8BSTjl9YpX7x2X1MljyWk7n+TzvE2FcCksey+Tf
M9SlsOStlCbbx5I6HJY8lVKydZz4P1FvhyUvJeTkedh+hvFqWPJQQjOt7fjQ
oY6Epd+L6Z+KNQ39Bsw0fgJLP5+jHXweDVLvgqVfz1KdtRxlSWo3LP1YRCE8
b2NnGYfB0m9nqC8H/gf127D0UyHd4PsuqV2w9MtvVG6VO7R3pHElLP3wKwXw
geg723gMLPt9iqKt5UiaF2UcA8t+niQvnmfpam9Y9utncvezCr46x7gBlv04
IfkaNM84D5b1Pk6Jo62CatRbYFnPAuJ2WXp4vvGbsKzXEbrAr716gXEVLOvx
E42wXmf38WjjkbC8bz5Nt8ZBGn1kHAHL++ynL7nfytTbYak3l97n/w8cjTH2
h6WebOrOAyv0Y2NfWD4vi/i4aruvzoDleXvpAM/zMbHG+bD8/A4awufFjjjj
oc/4C/qGC+gR/z8//Q2kP9+wfIXxvyhv0sc=
           "]]}, "Charting`Private`Tag#3"], 
        Annotation[{
          Hue[0.37820393249936934`, 0.6, 0.6], 
          Directive[
           PointSize[0.006944444444444445], 
           AbsoluteThickness[2], 
           RGBColor[0, 
            Rational[2, 3], 0]], 
          Line[CompressedData["
1:eJxl1w1M1HUYB3DGCIgRYCOEMhAEFjFHjcyJXQ9KvJVOOXmLUNFhaOULjREL
ahHdmmuMMeaGWiEv1Vh2g7jhgciUl0FMboDACYhwvB/Hi2HSmtP6//7P4+9Z
87+x43Pc3f/5P7/n+7s//kdPa4/Z29nZdSg/4vH/xz14nOS29XfNW5FP7JCM
1sdaPvfUr4Kx4sWwcQeNdCs5vaTtwSvpq2B5WPvnQDF7nuxirj6jcVkFR/vQ
b71G3pZ2JRt9dbYE4wpkiTdoQfok+UP1WIEx5ayxhWwL2VMtaAXqu3NbKyIi
pQ3kdqWakrZl/Pso20DO1oiKlqHjve1nd23eJd1F9hPl+C5D2+a6T4/XszvJ
vTfFsQSmgLF/vkzbLd1PzlcLWoKE6Z8udtSxE8khasOWIEc09Br7M7LaLrMN
nkvdYeheZ3uQ1XJ0NhjIswa/7hwlPUQOVw8btPZURjdWs2+Q1T5aFiFJ+bhc
t3ekU8nqcpYsgpcYiK/ZPmS1XZpF7E8lu5O8pJZjhdFAx8JzDexx8oXz4rDC
+Q7lDd3s78lxakFW+FUs66loaT15XSzngwVcv6/YXeQa0a7qBQgWT5ezQ8ha
deAWwCrquspeImMeFqBHLGsLu5eMeZjH+kxsPRnzMA8V0Y33HwXGSFeRMQ/z
cF/UrWOvkzEPc7BBfOAg25OMeZgDWwFsO+QSK71CxjzMQZ74JYKdT8Y8zEKE
OPHJOGkNGfMwC+5F13sqdeznyZiHWYhX2p0xy95DxjzMQFNOmbfDz/HSLWTM
wwykZO6c2HeNnUbGPMzAa2Js29nhZMzDNBwrXS6AZ96VPk7GPEzDEeXjip3Y
mWTMwzREKcsx6MyOIWMepuDcKeWKI9jlZMzDFPgq4176G9ufjHmYgixxwQb2
R2TMgwWi1bHZIx1HxjxYYHVg71GP7r3Sa2TMgwW8w5REbdgn/RIZ8zAJz4r9
1oftSsY8TMIm0ZhWth8Z8zAJTqLsHrYLGfMwCS+L13vtl/Yj47xPQJp4fIOd
TsZ5vgtV4rxl7Boyzutd2K5u2OwdZJzHcchXxr3Zwv6CjPN2BxKVr7MfwhKk
k8k4T3egUBnn6Bh2ERnnZQxclZevumul3cjY7lE4+4nyheV/QPo7Mq73KGxR
truoUHYQGddzBHaK55PYGjKu120o9VY23E52GRnX4zaEH2qOdw1IlN5Gxv3I
DH5iHg+y/cm435jhtDihd5J0Nhn3k2Gsfws7iIz7xRAkiwUJZqeScT8YgkZR
VgbbSMa8D8ILI6a/DzSwN5KxnFtwT8y7kb1GxrzeAsfLm9IyH7KdyZjHAZy/
nGTpdDLmrR/cRMHBKdIeZMxTPxjjlcQcZjeTMS998Phf5ZhgYwxSKA99UCQu
uzhVWkfGeTfB2qPBPOsw+y8yznMvRGbM9gXY2LvJOK83aX7fly4i4zz2gJ24
3dKz7ck4b3/AZTEXw2w9GeepG/aLxxNp0loyzksXbBT3A9oPpH3IOA+dUC4+
NiFd+gIZ17sDflRuJwPfPCh9iYzr2Y7zaXdYOpuM63UDhsVpf8mQNpNxPa7D
N6LfTWwdGfvdCq8q7TC5H5EOJWM/W0CNXR07hIz9aoIGsR2Z2AYy9uMKiLhu
rcqU9iHj9RpA3E4HrmdJXyLj9dSDk5jnqyeknclYrx7E7VTUlY+lg8hYTy3e
79Weecp4vhqc177cp/zkPwR1Q1kvkP4PcTKaJQ==
           "]]}, "Charting`Private`Tag#4"], 
        Annotation[{
          Hue[0.6142719099991583, 0.6, 0.6], 
          Directive[
           PointSize[0.006944444444444445], 
           AbsoluteThickness[2], 
           RGBColor[0, 0, 
            Rational[2, 3]]], 
          Line[CompressedData["
1:eJxl1wtMlmUUB3BERs6A0lyxxCuKWKkxZOaAjgRyvwgoIpEjIMbIQkDFqXlZ
I2fCyFG6Ls6KnCSNjJwiI8ZFTZkoCIZyiZtcPq6WSnMt1vu85+9zar4bgx+M
7zvvOef/vLAgMT3qHWsrK6sa40N9/v91jzIqT7y44hfPNY+dDZcEdO+aVTJO
y9yNq8lL2x2Oz6956Bo/Ts7qi0Bv7aXw9JbCrd7TxylGfd/pde14uGxuznBk
2RiF95788uJ+8Xo4xbzG6NvLIasOTSHtIniWWdAYvZd6ZHQPibPgWqOa/JpR
8vLYXB7ktUab4AxvVdEozW97tDetXewMz1PlzB2ljcmenRFzfLTj4Ppr6hqh
C9sKHG1cxBXwbrOgEYpQN+YmjoLNPrmO0MfH3p/5YZU4Dzbb1TJMC20PfOb7
9Bvai2GznJxhOqn64SMugs05uePnGeIiWE0zoHuIFrlN+8GpXLwENseZP8T1
z/DVjoLNdnkP0cpDPgl9CeJV8IhZjoVq5p/JTJ3ip30J/uJzdVnoE0ebGAd7
cQEcaBZkoZDEZ2NXzxKHwxNqnA8H6ef7/zTvDBKfg79T7SocpGK1FuHiEti8
j8hBalZ9PSZugTkPg1RZ983ac+5rtathzsMAOa7oWGTrI54Ncx4G6L6qa4N4
AuY8DJCvKjhW7A9zHvppuTGOuGSxG8x56KctxrbUHRCnw5yHfvq7eafF5YC/
9iTMeeijbSrvx8XZMOehj5zU21aK58Gchz7OzysB2s4w5+Eu1alPToHa9TDn
4S5lqoEvF2+HOQ93KVe17YY4H+Y89FJPw8K2R5PiPpjz0Mu//0yQdj7Meeil
j4x1bUgUH4I5Dz08/yRxNcx56KHWRUYgC8UdMOehhyzqbUOCtUdgzkM3TTXi
fPirEG1bmPPQTS+VHh8/5R+qvQzmPHSTi+rLa2HaS2HOQxefL1+L82DOQxf9
aLzc5XfDtUthzkMXRTsY75gujoE5D11UpW47U1wL87530uUdxkLtE1+FeZ9/
pwLfw1sGiiO0j8K8r/j5sPgozPvYQdXq/Wau066Fed/ayVoVPEdsA/M+tZOz
aniWeDHM+9JGN4x12js9UrsR5na30tgp40CdIb4H87xbaYWZ1yhtN5jneYcG
XIzvVIgtMM/rNsWXB9lZPxetvRnmedymD9KMJ85+8T6Yz6MWClXn5aficJjP
mxbKUM/LJeu1s2A+T34jW1VukngazOfFLXJXBe0Se8B8Htyi0ivGwP/jszDn
vZmC1QPDfoN2KMzlNFHRHzfDEl8Vn4Y5r03UpvL2prgD5jzepDNqn2fHaJfC
nLdGmmc8jo50iBfAnKdG8lPncZfYH+a8NFCeet2Ijdr5MOehgexUYJ+K1XaA
ed+v05/G48oyV/wA5n2up9WdEXnHwsWeMO/rNd6fXLEF5n2so8YwY+CPNmk3
wbxvVynQzvrlg5PiYJj36QqN7DFGmhanPQbzvvxKyWotjsZrp8C8D5co5/k7
1/8qfkv7IMzzvkjqcW05naD9AOZ51tJKtU91Yg+Y51VN5svOeFt7AuZ5VNF5
VbafuAzmfleSvZrHCbEDzP2soC7Vt0tJ2t0w9+sCmWtVl6JdC3M/zlOuOm/X
p2rnwXy/Z2mT+ntye5p2HMz38xOtU78wdesT5npL6AWjndHZmU+Y6/meeO12
POHH/wGY++K6W/tffkiKUg==
           "]]}, "Charting`Private`Tag#5"], 
        Annotation[{
          Hue[0.8503398874989481, 0.6, 0.6], 
          Directive[
           PointSize[0.006944444444444445], 
           AbsoluteThickness[2], 
           RGBColor[0.33333333333333337`, 0, 0.33333333333333337`]], 
          Line[CompressedData["
1:eJxl1wtMVmUYB3BDMSLmlAjJG1HOqcTMgSFDejQvQAgoFJmSySVUcigNtWG6
nDkzBsjsZilk2opkTI2QiEi5CDkgbvIpgvKB3OSmNcIiXec9z9/3WfNsjP0O
cM5z3uf5v+fDLXpr2Fs2Y8aMuWh8qe//P27T2372lhOHfBc/cCKc629Ndsod
4p+fXqSdCEemlwzPjhyia8ZZfzc/bSts/NY2P/shutv4bu+sO+L7cMGM/X2r
CwYp1WVcxASPF7UPw3HmMUjbjctZm8W7YCezoEH6fOjbi0Ej4ky41KgmvWSA
QtWFJy3WDoPN59g2QMWXji/PjxFfgF1VOTMGaOGN0NTPEsS+cHWVOvrp2JR5
rTObxF/BZp3J/WSbM21t7ONLtO3gOeaC9dMLeZU7it8U+8Dmcln6KGt5/p/3
PhB/DZvl7O+j988bBTeJ98Ge5tFHUargbnEsbPbJeot+zjIKXvaSdjFstjP9
FsWoZY8Qx8HmcvndonOBDjbu3eJCuN8sp5caVd0bl2pb4C+OqKOX+t6jBeuT
xYNwgFlQL7XXPnPt7zRxJ/yXaudwD01ZazzRr+Lp8Em1XCd6aO7ZY8ZEiD1g
cw5W92B9xLEw56GHflSnA5ZpF8Cch27a4miseJ14K8x56KaSp0+/s+mR5drl
MOehm+tzFnvAnIcuOlJm/IGL+CjMeeiiUZWn+eL7MOehi5Ya49JYIF4Bcx46
eb5DVmj7wpyHTvpwS/dodpQ4BeY8dNIZY1yzvhfnwZyHm3RJfYv0166GOQ83
6VH13IVie5jzcJMS1H1rxYkw56GDZh9wvlrjH6DtDnMeOnj+KsQWmPPQwetb
KT4Kcx7aaYbRroxWsRvMeWinbCPOvq6B2jkw56Gd52ehuADmPFgpSQVu98va
O2HOg5XSBoxAZIozYM6DlU6ptqYFaefCnIc2KgvyPrjk0ErtCpjz0Eaz1OlK
8RyY89BGixasLwysEhPMeWijoOiJa3w+DtYOgXneb/D+Nyq2g3mer9NweMc3
X3qFaN+FeV6vU7Cx2zqWilfBPI+t9FzrzPF7bUO158E8by1UNWJc8JT4d5jn
qYX7+4vYDeZ5uUZj936yNKVFPB7m5W6mp9QNJ63Sngpzv5spVT32ZHE6zP28
Sp7GcjrUr9ZeAHO/rpCN8TY8e088DuZ+XKEGFXe7MO3LMO9HFlqrbugljoR5
v7HQk1drRsJTxJNh3k+aaLp68E/FrjDvF5dpl6r4sXDt3TDvB5fp7p74oqSx
r2j/A3PeG8lVrbet2A3mchpoU1HSYZdp4niY89pAGerzwhviwzDnsZ7mq9M/
iD1hzlsd2dsYO0ad2AHmPNWRnbrxlFe17WHOSy1NVC/ccrEjzHmopXyzLeIC
mOe9hufneIT2VJjnuZpSjHHf5/KadirM81pFDuqF4S2eAPM8XiJvtSH7i31g
nrffqF+9bz8SD8I8T5V0uz44euLza7T/gHleKvj+/q9rT4B5HsrpwJINnbXR
67QPwtzvMtqu9rvhSO2dMPezlDarfq/coB0Pc78u0CG1H8aLM2Dux3kyT28X
h8G83sVkfJrYE39S/CzM61lEwWo/a4nSDoF5vX6iJ1TZXjHaTjCvxzkazb5T
H+wcp/0vzM+bR2lqLkPF6TA/zxmaq95n6zZqu8Ncby41qctmbda2wFxPNhmf
hr0P7k/Q/g7m+53kvNclPmS+Xibx2O54yA/+g1C7TU7NLu3/AB5hsbg=
           "]]}, "Charting`Private`Tag#6"]}}, <|
      "HighlightElements" -> <|
        "Label" -> {"XYLabel"}, "Ball" -> {"IndicatedBall"}|>, 
       "LayoutOptions" -> <|
        "PlotRange" -> {{0., 365.}, {0., 1.}}, 
         "Frame" -> {{True, True}, {True, True}}, "AxesOrigin" -> {0, 0}, 
         "ImageSize" -> {576, 576/GoldenRatio}, "Axes" -> {True, True}, 
         "LabelStyle" -> {}, "AspectRatio" -> GoldenRatio^(-1), 
         "DefaultStyle" -> {
           Directive[
            PointSize[0.006944444444444445], 
            AbsoluteThickness[2], 
            RGBColor[0.33333333333333337`, 0, 0.33333333333333337`]], 
           Directive[
            PointSize[0.006944444444444445], 
            AbsoluteThickness[2], 
            RGBColor[0, 0, 
             Rational[2, 3]]], 
           Directive[
            PointSize[0.006944444444444445], 
            AbsoluteThickness[2], 
            RGBColor[0, 
             Rational[2, 3], 0]], 
           Directive[
            PointSize[0.006944444444444445], 
            AbsoluteThickness[2], 
            RGBColor[
             Rational[2, 3], 0, 0]], 
           Directive[
            PointSize[0.006944444444444445], 
            AbsoluteThickness[2], 
            GrayLevel[0.5]], 
           Directive[
            PointSize[0.006944444444444445], 
            AbsoluteThickness[2], 
            GrayLevel[0]]}, 
         "HighlightLabelingFunctions" -> <|"CoordinatesToolOptions" -> ({
             Identity[
              Part[#, 1]], 
             Identity[
              Part[#, 2]]}& ), 
           "ScalingFunctions" -> {{Identity, Identity}, {
             Identity, Identity}}|>, "Primitives" -> {}, "GCFlag" -> False|>, 
       "Meta" -> <|
        "DefaultHighlight" -> {"Dynamic", None}, "Index" -> {}, "Function" -> 
         ListStepPlot, "GroupHighlight" -> False|>|>, 
      "DynamicHighlight"]], {{}, {}}}, {}},
  AspectRatio->NCache[GoldenRatio^(-1), 0.6180339887498948],
  Axes->{True, True},
  AxesLabel->{None, None},
  AxesOrigin->{0, 0},
  DisplayFunction->Identity,
  Frame->{{True, True}, {True, True}},
  FrameLabel->{{
     FormBox[
      TagBox["\"Survival probability\"", HoldForm], TraditionalForm], None}, {
     FormBox[
      TagBox["\"Time (days)\"", HoldForm], TraditionalForm], None}},
  FrameTicks->{{Automatic, Automatic}, {Automatic, Automatic}},
  GridLines->{None, None},
  GridLinesStyle->Directive[
    GrayLevel[0.5, 0.4]],
  ImageSize->Large,
  Method->{
   "AxisPadding" -> Scaled[0.02], "DefaultBoundaryStyle" -> Automatic, 
    "DefaultGraphicsInteraction" -> {
     "Version" -> 1.2, "TrackMousePosition" -> {True, False}, 
      "Effects" -> {
       "Highlight" -> {"ratio" -> 2}, "HighlightPoint" -> {"ratio" -> 2}, 
        "Droplines" -> {
         "freeformCursorMode" -> True, 
          "placement" -> {"x" -> "All", "y" -> "None"}}}}, "DefaultMeshStyle" -> 
    AbsolutePointSize[6], "DefaultPlotStyle" -> {
      Directive[
       RGBColor[0.368417, 0.506779, 0.709798], 
       AbsoluteThickness[2]], 
      Directive[
       RGBColor[0.880722, 0.611041, 0.142051], 
       AbsoluteThickness[2]], 
      Directive[
       RGBColor[0.560181, 0.691569, 0.194885], 
       AbsoluteThickness[2]], 
      Directive[
       RGBColor[0.922526, 0.385626, 0.209179], 
       AbsoluteThickness[2]], 
      Directive[
       RGBColor[0.528488, 0.470624, 0.701351], 
       AbsoluteThickness[2]], 
      Directive[
       RGBColor[0.772079, 0.431554, 0.102387], 
       AbsoluteThickness[2]], 
      Directive[
       RGBColor[0.363898, 0.618501, 0.782349], 
       AbsoluteThickness[2]], 
      Directive[
       RGBColor[1, 0.75, 0], 
       AbsoluteThickness[2]], 
      Directive[
       RGBColor[0.647624, 0.37816, 0.614037], 
       AbsoluteThickness[2]], 
      Directive[
       RGBColor[0.571589, 0.586483, 0.], 
       AbsoluteThickness[2]], 
      Directive[
       RGBColor[0.915, 0.3325, 0.2125], 
       AbsoluteThickness[2]], 
      Directive[
       RGBColor[0.40082222609352647`, 0.5220066643438841, 0.85], 
       AbsoluteThickness[2]], 
      Directive[
       RGBColor[0.9728288904374106, 0.621644452187053, 0.07336199581899142], 
       AbsoluteThickness[2]], 
      Directive[
       RGBColor[0.736782672705901, 0.358, 0.5030266573755369], 
       AbsoluteThickness[2]], 
      Directive[
       RGBColor[0.28026441037696703`, 0.715, 0.4292089322474965], 
       AbsoluteThickness[2]]}, "DomainPadding" -> Scaled[0.02], 
    "RangePadding" -> Scaled[0.05], "OptimizePlotMarkers" -> True, 
    "IncludeHighlighting" -> "CurrentSet", "HighlightStyle" -> Automatic, 
    "OptimizePlotMarkers" -> True, 
    "CoordinatesToolOptions" -> {"DisplayFunction" -> ({
        Identity[
         Part[#, 1]], 
        Identity[
         Part[#, 2]]}& ), "CopiedValueFunction" -> ({
        Identity[
         Part[#, 1]], 
        Identity[
         Part[#, 2]]}& )}},
  PlotRange->{{0., 365.}, {0., 1.}},
  PlotRangeClipping->True,
  PlotRangePadding->{{0, 0}, {0, 0}},
  Ticks->{Automatic, Automatic}]], "Output",
 CellGroupingRules->{"GroupTogetherGrouping", 10000.},
 CellChangeTimes->{{3.978012339260769*^9, 3.9780123555175724`*^9}, 
   3.9780125075065765`*^9, 3.978012800398225*^9, 3.9780129344363003`*^9, 
   3.978013069929065*^9, 3.978013275625379*^9, 3.978340672036767*^9, 
   3.9783603648208675`*^9, 3.978442843981146*^9},
 CellLabel->"Out[15]=",ExpressionUUID->"5f479eeb-6eda-4d71-83ee-5987d0c4dbe9"],

Cell[BoxData["7943.423000000001`"], "Output",
 CellGroupingRules->{"GroupTogetherGrouping", 10000.},
 CellChangeTimes->{{3.978012339260769*^9, 3.9780123555175724`*^9}, 
   3.9780125075065765`*^9, 3.978012800398225*^9, 3.9780129344363003`*^9, 
   3.978013069929065*^9, 3.978013275625379*^9, 3.978340672036767*^9, 
   3.9783603648208675`*^9, 3.9784428440447025`*^9},
 CellLabel->"Out[16]=",ExpressionUUID->"59179c5f-7899-47c1-9e71-a4fc2c650d52"],

Cell[BoxData["8576.967`"], "Output",
 CellGroupingRules->{"GroupTogetherGrouping", 10000.},
 CellChangeTimes->{{3.978012339260769*^9, 3.9780123555175724`*^9}, 
   3.9780125075065765`*^9, 3.978012800398225*^9, 3.9780129344363003`*^9, 
   3.978013069929065*^9, 3.978013275625379*^9, 3.978340672036767*^9, 
   3.9783603648208675`*^9, 3.9784428440447025`*^9},
 CellLabel->"Out[17]=",ExpressionUUID->"369da981-ca5c-4468-a396-70cb23a06a38"],

Cell[BoxData["8768.514000000001`"], "Output",
 CellGroupingRules->{"GroupTogetherGrouping", 10000.},
 CellChangeTimes->{{3.978012339260769*^9, 3.9780123555175724`*^9}, 
   3.9780125075065765`*^9, 3.978012800398225*^9, 3.9780129344363003`*^9, 
   3.978013069929065*^9, 3.978013275625379*^9, 3.978340672036767*^9, 
   3.9783603648208675`*^9, 3.9784428440447025`*^9},
 CellLabel->"Out[18]=",ExpressionUUID->"5080acc6-02bd-4ca9-81b4-29609a5f0892"],

Cell[BoxData["8026.289000000001`"], "Output",
 CellGroupingRules->{"GroupTogetherGrouping", 10000.},
 CellChangeTimes->{{3.978012339260769*^9, 3.9780123555175724`*^9}, 
   3.9780125075065765`*^9, 3.978012800398225*^9, 3.9780129344363003`*^9, 
   3.978013069929065*^9, 3.978013275625379*^9, 3.978340672036767*^9, 
   3.9783603648208675`*^9, 3.9784428440447025`*^9},
 CellLabel->"Out[19]=",ExpressionUUID->"26aacdfc-0691-402e-9d55-8a6520dffd41"],

Cell[BoxData[
 RowBox[{
  RowBox[{"(*", " ", 
   RowBox[{
   "===", "===", "===", "===", "===", "===", "NP", "===", "===", "===", "===",
     "===", "==="}], "*)"}], "\[IndentingNewLine]", "\[IndentingNewLine]", 
  RowBox[{
   RowBox[{
    RowBox[{"tables", "=", 
     RowBox[{"<|", 
      RowBox[{
       RowBox[{"\"\<Free\>\"", "->", 
        RowBox[{"buildTable", "[", 
         RowBox[{"\"\<01 mode=RT - Assess, actually Free\>\"", ",", 
          RowBox[{"{", 
           RowBox[{
           "\"\<\:2116\>\"", ",", "\"\<B\>\"", ",", "\"\<mu\>\"", ",", 
            "\"\<alpha0\>\"", ",", "\"\<rho\>\"", ",", "\"\<Cu\>\"", ",", 
            "\"\<Survival\>\"", ",", "\"\<OptDayRT\>\"", ",", 
            "\"\<MinSurvRT\>\""}], "}"}], ",", "True"}], "]"}]}], ",", 
       RowBox[{"\"\<RT\>\"", "->", 
        RowBox[{"buildTable", "[", 
         RowBox[{"\"\<02 mode=RT tNPRT=0\>\"", ",", 
          RowBox[{"{", 
           RowBox[{
           "\"\<\:2116\>\"", ",", "\"\<B\>\"", ",", "\"\<mu\>\"", ",", 
            "\"\<alpha0\>\"", ",", "\"\<rho\>\"", ",", "\"\<Cu\>\"", ",", 
            "\"\<Survival\>\""}], "}"}]}], "]"}]}], ",", 
       "\[IndentingNewLine]", 
       RowBox[{"\"\<NP3\>\"", "->", 
        RowBox[{"buildTable", "[", 
         RowBox[{"\"\<08-00 mode=NP tNPRT=72\>\"", ",", 
          RowBox[{"{", 
           RowBox[{
           "\"\<\:2116\>\"", ",", "\"\<B\>\"", ",", "\"\<mu\>\"", ",", 
            "\"\<alpha0\>\"", ",", "\"\<rho\>\"", ",", "\"\<Cu\>\"", ",", 
            "\"\<Survival\>\""}], "}"}]}], "]"}]}], ",", 
       "\[IndentingNewLine]", 
       RowBox[{"\"\<NP4\>\"", "->", 
        RowBox[{"buildTable", "[", 
         RowBox[{"\"\<08-0 mode=NP tNPRT=96\>\"", ",", 
          RowBox[{"{", 
           RowBox[{
           "\"\<\:2116\>\"", ",", "\"\<B\>\"", ",", "\"\<mu\>\"", ",", 
            "\"\<alpha0\>\"", ",", "\"\<rho\>\"", ",", "\"\<Cu\>\"", ",", 
            "\"\<Survival\>\""}], "}"}]}], "]"}]}], ",", 
       "\[IndentingNewLine]", 
       RowBox[{"\"\<NP5\>\"", "->", 
        RowBox[{"buildTable", "[", 
         RowBox[{"\"\<08-1 mode=NP tNPRT=120\>\"", ",", 
          RowBox[{"{", 
           RowBox[{
           "\"\<\:2116\>\"", ",", "\"\<B\>\"", ",", "\"\<mu\>\"", ",", 
            "\"\<alpha0\>\"", ",", "\"\<rho\>\"", ",", "\"\<Cu\>\"", ",", 
            "\"\<Survival\>\""}], "}"}]}], "]"}]}], ",", 
       "\[IndentingNewLine]", 
       RowBox[{"\"\<NP6\>\"", "->", 
        RowBox[{"buildTable", "[", 
         RowBox[{"\"\<08-2 mode=NP tNPRT=144\>\"", ",", 
          RowBox[{"{", 
           RowBox[{
           "\"\<\:2116\>\"", ",", "\"\<B\>\"", ",", "\"\<mu\>\"", ",", 
            "\"\<alpha0\>\"", ",", "\"\<rho\>\"", ",", "\"\<Cu\>\"", ",", 
            "\"\<Survival\>\""}], "}"}]}], "]"}]}], ",", 
       "\[IndentingNewLine]", 
       RowBox[{"\"\<NP7\>\"", "->", 
        RowBox[{"buildTable", "[", 
         RowBox[{"\"\<08-3 mode=NP tNPRT=168\>\"", ",", 
          RowBox[{"{", 
           RowBox[{
           "\"\<\:2116\>\"", ",", "\"\<B\>\"", ",", "\"\<mu\>\"", ",", 
            "\"\<alpha0\>\"", ",", "\"\<rho\>\"", ",", "\"\<Cu\>\"", ",", 
            "\"\<Survival\>\""}], "}"}]}], "]"}]}]}], "|>"}]}], ";"}], 
   "\[IndentingNewLine]", "\[IndentingNewLine]", 
   RowBox[{
    RowBox[{
     RowBox[{"survivalCurve", "[", 
      RowBox[{"table_", ",", 
       RowBox[{"col_", ":", "7"}]}], "]"}], ":=", 
     RowBox[{"Module", "[", 
      RowBox[{
       RowBox[{"{", 
        RowBox[{"times", ",", "n", ",", "uniq"}], "}"}], ",", 
       RowBox[{
        RowBox[{"times", "=", 
         RowBox[{"Sort", "@", 
          RowBox[{"Select", "[", 
           RowBox[{
            RowBox[{"DeleteMissing", "@", 
             RowBox[{"table", "[", 
              RowBox[{"[", 
               RowBox[{
                RowBox[{"2", ";;"}], ",", "col"}], "]"}], "]"}]}], ",", 
            "NumericQ"}], "]"}]}]}], ";", "\[IndentingNewLine]", 
        RowBox[{"If", "[", 
         RowBox[{
          RowBox[{"times", "===", 
           RowBox[{"{", "}"}]}], ",", 
          RowBox[{"Return", "[", "$Failed", "]"}]}], "]"}], ";", 
        "\[IndentingNewLine]", 
        RowBox[{"n", "=", 
         RowBox[{"Length", "[", "times", "]"}]}], ";", "\[IndentingNewLine]", 
        RowBox[{"uniq", "=", 
         RowBox[{"Union", "[", "times", "]"}]}], ";", "\[IndentingNewLine]", 
        RowBox[{"Prepend", "[", 
         RowBox[{
          RowBox[{"Table", "[", 
           RowBox[{
            RowBox[{"{", 
             RowBox[{"t", ",", 
              RowBox[{
               RowBox[{"Count", "[", 
                RowBox[{"times", ",", 
                 RowBox[{"x_", "/;", 
                  RowBox[{"x", ">", "t"}]}]}], "]"}], "/", "n"}]}], "}"}], 
            ",", 
            RowBox[{"{", 
             RowBox[{"t", ",", "uniq"}], "}"}]}], "]"}], ",", 
          RowBox[{"{", 
           RowBox[{"0", ",", "1"}], "}"}]}], "]"}]}]}], "]"}]}], ";"}], "\n", 
   "\n", 
   RowBox[{
    RowBox[{"survivalData", "=", 
     RowBox[{"<|", 
      RowBox[{
       RowBox[{"\"\<Free\>\"", "->", 
        RowBox[{"survivalCurve", "[", 
         RowBox[{"tables", "[", "\"\<Free\>\"", "]"}], "]"}]}], ",", 
       RowBox[{"\"\<RT\>\"", "->", 
        RowBox[{"survivalCurve", "[", 
         RowBox[{"tables", "[", "\"\<RT\>\"", "]"}], "]"}]}], ",", 
       RowBox[{"\"\<NP3\>\"", "->", 
        RowBox[{"survivalCurve", "[", 
         RowBox[{"tables", "[", "\"\<NP3\>\"", "]"}], "]"}]}], ",", 
       RowBox[{"\"\<NP4\>\"", "->", 
        RowBox[{"survivalCurve", "[", 
         RowBox[{"tables", "[", "\"\<NP4\>\"", "]"}], "]"}]}], ",", 
       RowBox[{"\"\<NP5\>\"", "->", 
        RowBox[{"survivalCurve", "[", 
         RowBox[{"tables", "[", "\"\<NP5\>\"", "]"}], "]"}]}], ",", 
       RowBox[{"\"\<NP6\>\"", "->", 
        RowBox[{"survivalCurve", "[", 
         RowBox[{"tables", "[", "\"\<NP6\>\"", "]"}], "]"}]}], ",", 
       RowBox[{"\"\<NP7\>\"", "->", 
        RowBox[{"survivalCurve", "[", 
         RowBox[{"tables", "[", "\"\<NP7\>\"", "]"}], "]"}]}]}], "|>"}]}], 
    ";"}], "\[IndentingNewLine]", "\[IndentingNewLine]", 
   RowBox[{
    RowBox[{"survivalData", "=", 
     RowBox[{"Select", "[", 
      RowBox[{"survivalData", ",", 
       RowBox[{
        RowBox[{"#", "=!=", "$Failed"}], "&"}]}], "]"}]}], ";"}], 
   "\[IndentingNewLine]", "\n", 
   RowBox[{"survPlot", "=", 
    RowBox[{"ListStepPlot", "[", 
     RowBox[{
      RowBox[{"Values", "@", "survivalData"}], ",", 
      RowBox[{"PlotRange", "->", 
       RowBox[{"{", 
        RowBox[{
         RowBox[{"{", 
          RowBox[{"0", ",", "365"}], "}"}], ",", 
         RowBox[{"{", 
          RowBox[{"0", ",", "1"}], "}"}]}], "}"}]}], ",", 
      RowBox[{"Frame", "->", "True"}], ",", 
      RowBox[{"FrameLabel", "->", 
       RowBox[{"{", 
        RowBox[{"\"\<Time (days)\>\"", ",", "\"\<Survival probability\>\""}], 
        "}"}]}], ",", 
      RowBox[{"(*", 
       RowBox[{
        RowBox[{"GridLines", "->", "Automatic"}], ","}], "*)"}], 
      RowBox[{"ImageSize", "->", "Large"}], ",", 
      RowBox[{"PlotStyle", "->", 
       RowBox[{"{", 
        RowBox[{"Black", ",", "Gray", ",", 
         RowBox[{"Darker", "[", "Red", "]"}], ",", 
         RowBox[{"Darker", "[", "Yellow", "]"}], ",", 
         RowBox[{"Darker", "[", "Green", "]"}], ",", 
         RowBox[{"Darker", "[", "Blue", "]"}], ",", 
         RowBox[{"Darker", "[", "Purple", "]"}]}], "}"}]}]}], "]"}]}], 
   "\[IndentingNewLine]", "\[IndentingNewLine]", 
   RowBox[{"Total", "[", 
    RowBox[{
     RowBox[{"tables", "[", "\"\<NP3\>\"", "]"}], "[", 
     RowBox[{"[", 
      RowBox[{
       RowBox[{"2", ";;"}], ",", "7"}], "]"}], "]"}], "]"}], 
   "\[IndentingNewLine]", 
   RowBox[{"Total", "[", 
    RowBox[{
     RowBox[{"tables", "[", "\"\<NP4\>\"", "]"}], "[", 
     RowBox[{"[", 
      RowBox[{
       RowBox[{"2", ";;"}], ",", "7"}], "]"}], "]"}], "]"}], 
   "\[IndentingNewLine]", 
   RowBox[{"Total", "[", 
    RowBox[{
     RowBox[{"tables", "[", "\"\<NP5\>\"", "]"}], "[", 
     RowBox[{"[", 
      RowBox[{
       RowBox[{"2", ";;"}], ",", "7"}], "]"}], "]"}], "]"}], 
   "\[IndentingNewLine]", 
   RowBox[{"Total", "[", 
    RowBox[{
     RowBox[{"tables", "[", "\"\<NP6\>\"", "]"}], "[", 
     RowBox[{"[", 
      RowBox[{
       RowBox[{"2", ";;"}], ",", "7"}], "]"}], "]"}], "]"}], 
   "\[IndentingNewLine]", 
   RowBox[{"Total", "[", 
    RowBox[{
     RowBox[{"tables", "[", "\"\<NP7\>\"", "]"}], "[", 
     RowBox[{"[", 
      RowBox[{
       RowBox[{"2", ";;"}], ",", "7"}], "]"}], "]"}], "]"}]}]}]], "Input",
 CellGroupingRules->{"GroupTogetherGrouping", 10000.},
 CellChangeTimes->{{3.975410829933759*^9, 3.9754108598327837`*^9}, {
   3.9754246080069857`*^9, 3.9754246105867033`*^9}, 3.975498302189706*^9, {
   3.9754988533974867`*^9, 3.9754988558262715`*^9}, {3.975605198369892*^9, 
   3.9756052063958426`*^9}, 3.975605295128521*^9, {3.975605724078561*^9, 
   3.9756057287249107`*^9}, {3.975607303244359*^9, 3.975607305918457*^9}, {
   3.975937207228894*^9, 3.975937215923417*^9}, {3.9767016390370817`*^9, 
   3.9767016924878035`*^9}, {3.976701729525425*^9, 3.9767018279030437`*^9}, {
   3.976983941165312*^9, 3.9769839630424457`*^9}, 3.976984019142375*^9, 
   3.976984055487679*^9, 3.976984210496997*^9, {3.9777345893157377`*^9, 
   3.9777346138871346`*^9}, {3.9777346830841675`*^9, 3.977734707798379*^9}, {
   3.97801210319818*^9, 3.9780122810132046`*^9}, {3.978012333464898*^9, 
   3.978012349179465*^9}, {3.9780124998989325`*^9, 3.978012562338627*^9}, {
   3.9780130126903505`*^9, 3.978013019629223*^9}, {3.978340677551175*^9, 
   3.978340702129205*^9}, {3.9783604275679436`*^9, 3.978360455603323*^9}},
 CellLabel->"In[20]:=",ExpressionUUID->"df790583-e86c-47bd-9010-b9b71d8bca2b"],

Cell[BoxData[
 GraphicsBox[{{{}, 
    InterpretationBox[{
      TagBox[{{}, {}, 
        TagBox[
         {GrayLevel[0], PointSize[0.006944444444444445], AbsoluteThickness[2],
           LineBox[CompressedData["
1:eJxV1w9MVXUUB3DSRsYcGaESOEokERFeSITsAQcIFR9YQGrWCBmiMWogLBlL
00wco0I0cpIpysCljZgRI3CMIX8FkYEgCPgEfPz/awG6amn39zvH35l3Y28f
eO/ec3/ne373sTImMWLPAjMzs1rtR7w+ezyAuSfacdjB/6nly1cO/kWbB76w
LpqB3D9vbY1pZf9Cjsyqnl8TOQOF9scmwjesUi4jW3Tl7/O1mIGois+zbdLY
8WT5vrJp+C7B6mjVN+wc8l55TMPxH8XBPkO2lgVNQ/F5W51xkF1JrtGqyaqe
guaWR++bhtjd5CRfUdEURJ6cOgjz7Djya6Ic+ykI9S65nuLnqLyTfLNZHJNw
tj7EKyOAfYl8QBY0CUGZpxOs3mGHkZ3lgk1CRYpWcSK7kSyXq2sC0rRyPHPZ
J8mynGMTkCDO+w/7ANlDHhNg676ocIXtG8pOZNHNzQPjcOizkX8vu7O/Jct2
Zo3D407twga27KNmuVy+4/BXR+rY6iT2Y/KkLGcM85HKLiNjH8fgRO3rV5JH
2WfJwbKgMbDUGR3Nn1utbEd+KNo5PwpFWxYvcHmBfZVcIJYrfxQsRMPz2cvJ
EbKQUfDT3p6+w0nZQMZ5GIV1Wrsrz7O9yTgPI5QvdjcZ52EELom396xRLiFj
3oep/87KjWTM+zBcWPFRrH7XWuVCMuZ9GNz63tMSxdaTMe9DeH+dbAMZ8z4E
LX8fiq+YY/eSMe9DuD88YeM6uFDeByFZDjT7MBnzPgjbhlodesvZ0WTM+yDk
iL6Y2AVkzLsJDgZon4hZp5xBxrybIC7b5vkdx9n7yZh3E7Q6mh85VcM2kjHP
98FHtK2BHUzGPN+HfeAZdfVFV+UvyZjnAbBPX9bd4sV2IWOeB8BBXHA7W0fG
PA/AJvGxNnYEGfPaj/vHQjflMDLmtR/6xXU/ZU+SsU/94K/tRtEX2aFkzGMf
xIrTPmAnkTGP98D6SrK2JeqUV5Ixb/cgRmxIS99UjiNjnoz491PsODLm5S5k
au2y/JWdTcY83IWdYqBvsKPI2O9e8BR5d3NX1pNxOXsgSOQ9hW0gYz97IEP2
nZ1Fxn51Q/pp8UBiZ5Jxv7kDzrKf65V1ZOzHHVgqfpHHtiPjftGF9bew9WR8
XnbBES1Oj9rZ6WTcDzphkWvxuRknD2VLMs77bYiVz1t2PBnn+TZYiAfaQ/YS
Ms5rB/iIgdW/pRxIxnLaofDczM/1IexiMs5bO3iIDW8X25uM63wLEuW8sveT
cZ7a8P5n2elknJc2eFlsuKs8lZeTcV5aoVg+b9hlZJyHVqjL21g6a2TfIGPe
W+CM9nXCcZOX8gUy5vkmRItlr2fvJWNem3F9396gvISMeWyCXFHXbnYBGfPW
CF7itB97K/uSMU/XQScG4mu2Jxnz0gBdYr9bqFc2kjEPdZAj2vUBO5eM/a6F
V7RxdP2e/SoZ+1kD18TXHX8f5QYy9usaGMTA7GaHkbEfVWCujeOycvZiMq53
JQTK/ZgdTMb1rIBu8bhb76fcR8b1Ksf5LwVlAxnX4w/YI/crf+U4Mt5vCVRr
X0fiAgKU68h4P7+BjZznQGU7MtZbBJ+IeZsLUo4nYz2XYa0YmM5gZVcyXq8A
wk0Xf6o9sUV5GxnPlwt58rEYolxAxvf/AL/P/teR+mGocukzToOXjlY15W3f
qmxFfvofgtjtmsLfVf4fsB2HBg==
           "]]},
         Annotation[#, "Charting`Private`Tag#1"]& ], 
        TagBox[
         {GrayLevel[0.5], PointSize[0.006944444444444445], AbsoluteThickness[
          2], LineBox[CompressedData["
1:eJxV1wtMlmUUB3AzpoyIHCO8IV5wKZkj5wXJ6ICAgGYmiJkZQwoj5g0Vcwmi
ETPnGDkVMjJlYqE5Zk2RGGMgmIhiiCg3lcsHfNyRTM0c1Pu85+9z5rsx+L3j
4zvPec7/eT8mR24KiRo+bNiwcuNLfX/+uk9JvhFtlZFzfJ55H5wT2PylU04/
fe6YVFRePE97E7wm9eLD6Wv6yc38wVPbHbarObHZ266fEruX57kGzNdOhvNc
1U99FFt4bJxHgvgLeJ159VHWQNXSyPvi07CTWVAf5Rm/ftfGS7sQLjGqSb3Y
S7nbDo6xSRMXwLHeqqJeKl7iuc/3uPgyPNEstJc64mlu+Li3tPvgimvq6uH1
JYuT4Z1mQT3koL5Vi51g7lMP/fufcdECbXMbfBb4mO2q6Sbbmb8d7Q8UO8D8
Pt3kqco+KvaGZ5tXN22IPtAb3yjeCqvdDGzuovuqLa++rf0INrcztYvGn90S
fSBFPBk238e7i2afK9teONFb2wvuMcvppAkNT3bFuLyj7QZ/f0RdnRRplENh
4mg4yCyok4bCjBUniG1Wss06H3bQ6rbKKQ114gg4S7XrRAd5zQ3PD7YnbYJD
zIHroDhzQ8Q7Yc5DB9Ua5RbY+Gg3wJwHK+0uKs8McBYnwZwHK7U+PTVQlSK2
wpwHK8XHGBPZIU6EOQ/tNH2vc931x+IZMOehnU7+YQzsC77a2TDnoZ3qp47Y
c9hPfBfmPLTRSPW+MWI7mPPQRpPUgn8Qu8Gchzbaddhv//rH4j0w56GVXx+/
UNsN5j630qCa/0Sx2ebdC5GHVroQbD98hlWcD3MeLPSLGXtxDsx5sNAYD2PF
a/20x8OcBwudV32d7q+dB3MeWri/s8TZMOehhfxyHwxWzxcvgjkPLRSl5jlO
HA1zHprpM3UgzQnQjoE5D830uhH3n+eJZ8Kch2Z6eZWRuEXiUTDnoYm+WW9M
XKZ4P8x5aKIiVfZf4hKY89BEmer+1kXaWTDnoYlcVGOHxBNhnvdGGhis3tHp
HKj9N8zzfI+2GMfxSldxHMzzeo/zkyC2wjyPd2nqLNszLvniaTDP2x1eX4u4
BOZ5ukOb1YakBmlvhXleGmij2RZxLMztrkd+xYkw73c9vaIOhIdiR5j3s46q
1dymB2vXwLxftbTccjKj9M3F2itg3o9aPp+2iRtgPo9q6A0z8GIPmM+bGnIy
TpPQF5doj4b5PLlNH6nAvSQOh/m8uEWFxnGXGyouhvk8uMXrG/mudg3Mea+m
r9Tt80u1k2Eu5ybtUPfL39PeCXNeb9Jto1xL1DLtOpjzWEXfGuPkkCI+CHPe
btBrqq3/iN1hztMN2p++0TEp6H3tFJjzUkkjzris/jRDbAtzHir59UXiFJjn
/TpVGOWetIj/hHmeK8hiPM6ePBK3wTyv18hbPc/8l2sTzPNYTtPU/e/E7jDP
2xVqVPePiJthnqcyGlLn87EQbXMZx0MwL5cpW30eKxOfhnkeLtFo9cC2C9Ue
C/N+l5K9OtA+EDvAvJ8ldMh4nFivitNg3q9i2qs+r55eob0P5v0oonz1eW97
mHYBzP0upIXqQMxcpe0Pcz8LaJTK68wPtR1h7tfv1KM+D9aL+2DuxwW6YsTh
wYSPta/CvN5zlJVROunsYvFPMK/nV+5fiHgszPXmkBnr9AjtIJjrOUXqcWzt
j9ROg/n9skjxadwn2v4w/70f6d4yY2KnrNNuhPn3D5FR7ZbotdHal57z12Qe
W8c3aLvDz/4DUY9T382x2v8D7SvoCA==
           "]]},
         Annotation[#, "Charting`Private`Tag#2"]& ], 
        TagBox[
         {RGBColor[
           NCache[
            Rational[2, 3], 0.6666666666666666], 0, 0], PointSize[
          0.006944444444444445], AbsoluteThickness[2], LineBox[CompressedData["
1:eJxV13tMV2UYB3BSIyLWuhCSt8y8ZGpIzjnH7BEBEVDkUpiECIiskUY4s5Cw
kaAzp/xBCtoUL5iijgkjJGIIKqJMHSgIiFx+IPefoEsMcrbOe56v7zPPxs4+
P9g573ne5/ucH+9HxQWtH2VjY1Nl/Kjzi8dDyn50a0XUQ1r83KfhXG/LVsfc
QYrtfprzKH+x9kY4LO3i0Idhg+S+e0P300axJ2xff/zbRfaDlO5hfNAk3g8X
TUrtDywaIGeX5qm2FvF4OMY8BmhL73RXO6u7dgLsaC5ogH6MLdmc7rxE+yf4
krGatIsP6JeMb97aPle8B45fpFb0gI7/dnnyuSXi3+H31HImPaCP7c5OCN0s
doVvXFeHlUYn7/PYbRXbwonmgqz0tPaH3ukveWj/B880C2YlL1VWb/Ey2CxX
fT+1nTAW1CbugM3lpPbTnZv/BHfM99RuhOeZRz/XN1A8HjZvY+mjKWrB/eJp
sLmdaX00FGzc0dFLexg2y7WojzIOGMdM8UHYai6nl1ZFu7Wu3CgOhc2/O9BL
WV6Ffz8rEB+DuQ69lHd1S2lWsbgAfqK2c6iHVquFlYjD4GxVruM9tKazekrT
NXEEHGQ2XA+NUwuipdoTYc5DD61Un0eKg2DOQzf3f4LYE+Y8dFNp1VGvwtHe
2uUw56GbXjbaKfo1sR3MeeiiT8KLfRymiOfDnIcufj4fcQTMeeiiTenOY0IG
xN/BnIdOmm20Q/KQ2AXmPHTSNqOdN8xYpp0Mcx466U11XU+xI8x5uE+vjpq1
08lH7ABzHu7TPiOOZVvFmTDn4T7n66zYFuY8dFDw63PyD10Qh8Cchw76KP/Q
4Mku8RyY89BBW1VFF/poJ8Gch3Zen684E+Y8tFO7Ue6RveJOmPPQTn+ofTvl
q10Ecx4slGNstxv5aZ+FOQ8W2mDcripeHAdzHizkF/XGFwtTxP4w56GN96dA
7AhzHtponWqbwuXaMTDnoY3WGpcraBBHwZyHNpqryvb2Cu15MPd7K+1wNzoy
SrwL5n5uoUhjHOypFEfD3K8tVKv2dYa/dj3M/dhMLeqxXcUWmPvtHjmqgbhd
PBbmfrpHP5t9IU6F+dxEd4047EsXN8Nc7rs8P7LEE2He77s8f4+Kx8O8n430
6Jl6IazUfgzzfjXw/E0RD8O8Hw08/+vEjTDPo3oqyRrn0jw7QLsU5nlTTxtV
PyWI42CeJ3fIX70wz4gDYJ4XdfRErccqHoZ5HtTRpcnnNn31bqB2Bcx5r6Uj
at5PEB+DeTm3qdh4m4/5NEi7BOa83qZEldc8cRLMebxFFX4Ldrk7B2tXwpy3
GhreZnxhcBP/C3OeaijMGLejvhaHw5yXaq5PojgA5jxUk51a+EGxPcz9fpMW
qBfaBfFCmPv5Bh02tmvqFfERmPv1Op7/M+0kmPuxin9fI06Cud+u0cDJK34L
RsQPYe6nq+SiXkjLP9d2hblfKukd1XB+IdpjYe6HCtqv5uVpcSbM+32Zvlff
5x6LE2Dez0s0S81rp1Xac2Der3LqU+cvxVaY96OM4tTp1GrteJjrXUqtZl1C
tS0w17OE7NX7KnmNtgPM9fqTGkeMhnEI126CuR7n6QPzhSWeBvPzFtAydcHC
tdq+MD9PHu1wMgrqFqG9E+b15tJe1ddxkdppMK8nh8rU942/orXLYb5fNq1R
/ZyxXjsc5usdJnPbTsRoP4H573+le2oeno/Vbn7BKbROzfNX4rSj4ef/gZjX
OxOv/T8ButJP
           "]]},
         Annotation[#, "Charting`Private`Tag#3"]& ], 
        TagBox[
         {RGBColor[
           NCache[
            Rational[2, 3], 0.6666666666666666], 
           NCache[
            Rational[2, 3], 0.6666666666666666], 0], PointSize[
          0.006944444444444445], AbsoluteThickness[2], LineBox[CompressedData["
1:eJxV1w1MVWUYB3BizTUhEkZaLvEDFZWMSI2puz4pCpqZeklzKje/h85SvKLZ
NzOjhkTMnKlRMTGz7GYOFR0xFDEklE+7XAEFLnD5BucUk8rOe56/75Nnc5ff
4Jzznud5/u+5Dl+1ybrW28vLq8j4pz4fPnooad9bATs/mvLSA6fAjuj6dwId
3RS8PPX87TiL9lhYfYxZ3k1lhzZb+m8XO+H+5g84v3Ca9lg4O2hX+8LsLhoZ
/tixZ8ZN1w6B15lHF2UYZzkjxZlwoLmgLlo0Oatwm028BM43VpN6vpOuG6uO
jhfXw/EWtaJOOj/s+Ja4R2ZoF8BD1XKCOqkwY9apW0PEf8CXi9XRQYGuK70x
q8WD4HfNBXVQbpE6QXwONuswpoOWnZ3j690ntsFmuZzt9GztyH6JCZHaYbC5
nF3t1Ff5duto/5na/8ITzKOdLm7L/XbwG+JLsFmH+jbq/WBDzla7+B5stjO1
jT7vfI8mOcRpsFkuSxvdjnEfPpglvgt3mMtppca+ozfLfxN74AP71dFK+9TH
+lnaB+DZ5oJaKX2w8cTN4u/gO6qdt1toc5yxovtiO2zOyaEW8hl/Ir07Ikrb
D7aaA9dC/qotWeJAmPPQQmvVA58Ux8GcBw/fv0RshzkPHiruNQoSGq1dAnMe
PHRm656nHn1RnANzHprpk+krmkqt4s9gzkMz9y94tvY9mPPQTCun3pifEiJe
A3Memug5I25LM8XhMOehieoOH7wwLE/shjkPTXR/XNJAl98cbe9QNuehkev3
pDgO5jw00mlj3ENDxGdhzkMjnVTP/ak4G+Y8uDkfBeIwmPPgpp+3GHcsFh+H
OQ9uns9asQfmPDTQRFXwAS9rR8CchwZ6Xp22RzwB5jw00BajnYsdc7UTYM5D
PfafV7QLYM5DPe8PoWIbzHmopynqurFiC8x5qKOtRtzDUsTbYc5DHZExTiN+
mqc9A+Y81FHVX8ZAXRBXw5yHOq6P16vaETDP+w0KUgWPFQ+HeZ6vU+SpW/9U
ZoujYJ7X67RbnfbEfO1UmOexljYG7MwrChdvgnneaqh03qoBS9aLK2Cepxre
v+3iQTDPSzXFGuWo3iFeAXO5r9Ev6d1HLiaLT8Dc72u0rXW0ESnxDpj76aLg
fol7I30WaI+CuV9VVDLCqPgL4jKY+1FF1ca4710mroV5P3LSHbUffy2+C/N+
46R4FchesR3m/eRPWqCu+/RCbSvM+8VV2jXQKNhqcRLM+8FVSlbfJ74Sp8Cc
90rqOnJxbsR+cQ/My6kgu8rL91btBJjzWkFOo13u8THaLpjzWM7P96HYDnPe
yijVfJ+J02DOUxn9cLN83qoe8Y8w56WUXCoPf4urYc5DKTnUfvM/H4d53q9w
fya+pn0X5nm+TGfV+2CaOAfmeS3m5x+ySNsF8zwW0XK1X0wV22Cet0t0TpVl
gzgf5nkqJMsk44xjYoJ5Xn7n6+cv1rbBPA8FtEaNTdDr2utg7vcFGq8G9k1x
GMz9zOffvy8Og7lf58hXvc9LxH4w9yOPRqkXmnWpdgjM9c7l+Zu8TLsH5nrm
UJT5tTdWezbM9TpD+Wq/TrRpF8Bcj9Ncvxoxwfy8WWTeNmCF9lCYn+dX8je2
s4z14gCY1+sgdbu0jJXaw2Fez1F6XNWjd422H8z3y6TdKo+Va7VTYL7eN2TG
rnqddibMf/8lfaHy0rVBO+0hf0w+6gtB+CZtX/jB/0BmJm/09J2J1/4P+f/h
nw==
           "]]},
         Annotation[#, "Charting`Private`Tag#4"]& ], 
        TagBox[
         {RGBColor[0, 
           NCache[
            Rational[2, 3], 0.6666666666666666], 0], PointSize[
          0.006944444444444445], AbsoluteThickness[2], LineBox[CompressedData["
1:eJxV1wtMlmUUB3BzREqKWs5UksJMM2UOy9KB/hERJK+geSFGiIgOLdQRXTTK
gkyR8Jt5ZaANL3MzIufUjJG3FEgdiPiJiNwvn9zajEpds/e85/ic+W6M/fjg
+87znPN/3hef2MSI5T179OhRYn3R9yevP1FxPyWh4M1JgY9dJc4LrftsYF4X
Dr0YGee/z9/4qDgq81z3a1FdCIhpKh1epQ4Sezhz10z26MKDR9ZVE2Bsf0xt
QOAp77S28FOdeN5toafv+CnGQ8Tx9tWJWfSCQx0hHmgX1Ikp6atbHrrUweLz
VjWZ5zqwd+i46hEjYbxfvHYyVdSBGHrbQ+p48UtUjncHHr2+aVCld6BxzzHs
K5fpasdS/5q5GaOmGseJ19sFtSNgQvTpsLFqiEfbG9aOLbs+fO7rNeoMsb1d
zjZ0z284mJWk/ldsl5PWBhd9q1K3i9+wrzYMoI91CzIeKKZuhtbdRW9a0BF1
H7Hdzsy7CHt789SYp6cZzxLb2zX5Lto2WCvyUHeK7TraXPiuw/qBp9oh3ruH
Lhevv1SdIZ5hF+TCt1Y7jwwINk4X/03t7G7l133U6eIDtF25rRgaSR1RDxPb
cxTeipmx/RdP+ks9R8x5aOX65k03zhBzHlqQOqjy6j/L1JvEnIcWbEgoSNr+
ifoLMeehBVldhy/OdKpzxJyHZpwMszqyKMT4tJjz0MzztUENMeehGU9ZcTqW
rXYTcx6asJXK2hdqnCnmPDThGbuuGcYeYs5DE35ct9LR0UedL+Y8NOJicuG+
of3UxWLOQyOSXSP9eo1VfyrmPDRiGS0rWR0v5jw04K3jRcmF/cKMJ4k5Dw1Y
t32w20Jv9UdizkMDdljtPPNAvVvMeajn+fV+x9gh5jzUo/Zg1oWXt6kbxJyH
eqyw2j04aaZxgpjzUIeiH6afuOc7y/gPMeehjvOdpW4Xcx7qkLJjWvrqw+qN
Ys5DLXKtcvJ7zjY+JOY81GK8NS59gtQTxJyHWky0jrNd0Wp/MeehFt9MtQ78
+jnGm8U87zX4ivZ9+lzjNDHP8x0kWeMwLlv9sZjn9Q5+tVjdqC4U8zxWI4TW
/cI84xlinrfb2En9HK7eLeZ5uo2V1I8R6gQxz0sVRlOgR6nHiHm7byH4xL3/
rk9Uh4i537dQQPUuUBeKuZ+VyKH7UYp6v5j7dRPrqSN71J+LuR83UUFzf0nt
FPN55EQg3Y8fqoPEnGMn0u37TbhxhpjPkxuIoIH+Ur1AzOdFBbzoPHWqh4n5
PKjAYjpu+0YYR4o579eRad8P1A4xl1OO30qsQDw73/ismPNaDt/qEe4bD6rH
iTmP1xBFB2aDOlrMeSuDOz3QeC0w7iXmPJXBjQIVpXYXc15KkZ9tHdir1MfE
nIdSxFJgEtVxYp73qzhLZe1VnxfzPF9BHG37CXW8mOf1MnzogS31XeNXxDyP
JTyf+9UhYp63YhylubihzhPzPBUhiG6ovRcaB4t5Xi4h3m7YIuOVYp6H31FJ
z5Nb1VVi7vcFvOpn7fgt9Sgx9/M8PrDiWlKnThRzv87iEt1PsNi4WMz9OINo
ehytjDSOEfN+F2IIDYzjPWMvMe9nAcpmWw8ES6KNy8W8X79gDDW8U+0r5v04
iRbrdnZ07PvGLjGv9zj60h+Exhh7ink9P2MbbedOtUPM9ebBWs39lGtLjcvE
XM8R0HHi7rfc2EvMn3cAW+h5qW+8cbqY3y8HP9H9vP8K43wx//73sMvyWWUc
8YRTkUqxX5JonCZ+/B+Iva1Fa43/B3Ynw9k=
           "]]},
         Annotation[#, "Charting`Private`Tag#5"]& ], 
        TagBox[
         {RGBColor[0, 0, 
           NCache[
            Rational[2, 3], 0.6666666666666666]], PointSize[
          0.006944444444444445], AbsoluteThickness[2], LineBox[CompressedData["
1:eJxV1w1MlWUUB3BGy5g6xsws00RbtdL8IGuO9HYgvlREFIjIyBwTdYai5nQC
ZkyJOXOk5ogMXKJTykjNIaKRit+JgagIiHxeLx8X0ErNr9V73vP3Oflu7O4n
l3vP85zzf97XYQnJUYmeHh4eZ60ffn38ukENFS/W3R3iH/DITrgwrCmlf2EP
eY3cl9sTNt7YG47POnbr1fgeivLff3pZnjoO7l2dv8jRu4cq+SV7gnE1XDwk
o3N6cTcN2rNk3oaRDuNh8Bz76ibP3YNnzN6i9oL72wV10zc9O0+GH1DnwWVW
NVnHuqh+x5bjQ8e8Y9wCL3ZwRV0UM3t8Q2SEegbsy+UM6aJf+e88ybgMLj/H
l5s+4HW/HmAcD6faBblp580LEQnT1D/Ar9lvdNMWrjdbnQfb+1TdSdk51nVQ
/S1sl5PRSdHckAZ1LDzWvjppDL88HWg8FuZuhjV10NaQor8eLlVvg+12ZnVQ
JH9qujoKtrfL0UHL2l/x80p613gF7LbLaZfv36QeC9vryGmnwVx4ntoXnmgX
1E5Pcr8Pqb3g29zOW2307/DMATXdas8R4u28XfltNN91v+Bmc5DxAthex/Q2
Wlq69fnRD9XLYclDm3x/n2BjL1jy4KJF8zZ0pZH6U1jy4KLal3qlb45W18OS
B/x+k7oeljxcl/k6p46HJQ/X6Qi35Y0Q4zJY8nCdUuitmSX+6pWw5MFJX3JZ
q9RZsOTBSX047wfU3rDkwUk/51oDmxpqvA+WPLTSj/y1pepCWPLQSs+N5hWH
GQ+CJQ+t0p9c9XJY8tBCo7ghrWo/WPLQgvVNNM6CJQ8tlHN86J4lxervYMlD
MwVZcbi4a5JxKCx5aKY31wbOcvpMNh4HSx6a6W1+/UjtgCUPTbTjZPi4tenq
XbDkoUny7RtuHAtLHproJ+u47EpS74ElD410cpm1YTTF+AwseWikAmucx/+h
3g1LHhrpKS77XoRxb1jy0EiNfJ4OnWrcAsu8N1A7r+tQpLEblnm+Ries5Qb6
TDM+Bcu8XqPR3M8Jaj9Y5rGeJvOGO9RTYJm3qzSQ5ylQPQiWebpKUxJ84vyD
1VNhmZc6qj5/J7plvboGlu2upRjuR5Y6FpZ+11IUb8hX6hhY+llDwTxP/3Mo
LP26Qiv4YzeqU2HpxxXyWX3k7Pfl6n6wnEfV5LKO491udTss5001vcALGzXd
2BeW8+QyxfH90KmeAct5cYn62s8DUcbesJwHlyjTikNFinotLHm/SL48sCvV
w2App4pi+XliYbRxHCx5raIG3veBMcZNsOTxAm3jPwtSb4clb5X0O4/FGnU5
LHmqpA7+91/UbljyUkELeMNr1Mmw5KGCiuzYqIthmffz1IsDd1/tBcs8l9O9
AuuBYfh7xg9gmddzVDypr+cIl7oElnk8SxkDrIl9ItY4E5Z5O0NO63Z4waF2
wTJPp+lvbmui+jYs83KKnuFA5L9v/Cws83BC6rujLoGl38fphvU45BMQZ/wn
LP0sk/wHq/1g6ddRqrTeHlegroKlH0do1eagdUmRHxqnw7LfpbQue2G/1W3q
9bDs52FKsMZ9/W8zjWfDsl8HyZsHMvZjYx9Y9uMA3Y62Ap+m/geW9e4nvt0H
pc4yfhmW9ewlq1rX/aPqYFjqLSRuV4RngvEDWOopIOs0CCmam2h8FJbv205f
8DwEzTHOhOXz8qj27mfzDwfPNa6D5f1f016+30d/YrzvMa8hvp0Ffp5sfAp+
9D+Q7jTrgeTyYuP/ADbb4KM=
           "]]},
         Annotation[#, "Charting`Private`Tag#6"]& ], 
        TagBox[
         {RGBColor[0.33333333333333337`, 0, 0.33333333333333337`], PointSize[
          0.006944444444444445], AbsoluteThickness[2], LineBox[CompressedData["
1:eJxV1wtMV3UUB3BH5so5hg410qQUHERkZGhk/46giC9KgYiIlDFRJCeCpiwp
YkjGGDKzpqKWIOJsxswxIGHIy0eGpoLxEuT95ympw0Rl6/7u+fo7827OfZz3
8rvnnO/v/ngtIiYg0mbMmDGXjT/q72evf6lg276Xxs7zWvjUJXCeX9tX9nlD
lNi/umhG5ALtFDgso2LYJWyIMl+e0+x0QXwUHl93bItl/BDVOY1L+qnyfe1m
uGiGetIdclX/MNmiPQdeb153qO3xybs30sVW2N5c0B3yvP1R+v494gVwpbGa
jIpBcnvh1PRQpw+0PeBYi1rRIP2weVJy2eviA7Cj+aKDVL5ifqp3q/gifKVa
XQPkaLzOor9I2xneaS5ogBKijYq6LNROhF3Ngg3Qlqi9gwkx4q2wWa66fvp+
k/HGSeI02FxOSj9VvHo6LipLfB6ea179VD/yTXRJvrgJVt30a+ujMlWXt721
K2GznRl9NGVssK17nNgBNstl6SMK77o2s1/sAw+Yy+mltXYhXvnv+mhHwJkH
1dVLzxnlSlspHgcvNRfUSwerjBc6ID4MP1DtHO6heLXsTPFOOEeV61gPTVRl
rxXbwwHmwPXQd97Ggm0WaafCnIceCrR1P3PknDgY5jxYyW+CjdvuB+LlMOfB
St2zjYl7Y7F2L8x5sFLxL0Zg3hGXwpyHbpqXf2l76VqxF8x56KbCZcYPLBSf
hTkP3fSisZwpI+IJMOehi2aqgj8WO8Ochy7ar9ri6qudCXMeunh+KsSVMOeh
kzpVXv2XaFthzkMnfVt2Ocv3gjgZ5jx00nT13BaxI8x56KChG/4Rdg/F92DO
QwfPR6if9k6Y89BBteq+E0u162DOQzvX/2+xF8x5aEd9xRNgzkM7fbLO2JG+
XqYdCnMe2shbBTpVvBjmPLTRe+q+UbEF5jy08fP9l2uHwpyHVio1ylkQuEK7
HOY8tPLzB8UWmPPQSiOqXTYrtZ/AnIdW7t9sf+1kmOf9Nn1ubAdNGz/UDod5
nluoUX0PtoqbYZ7XFvJP3795Uo14Fczz2Exvqv28VuwB87zd4vkbFVthnqdb
FNBx/FCVyyrtIJjnpYlcd09puLpB7AZzuRupSz0vRWyFud+NFKwGJlccAnM/
G/j+YbEV5n7V05dqQ3h+tfYOmPtRT+FqP31LHAHzflRHj1S/fMRPYN5v6mhy
w9X/AveJp8K8n/xDRWo/mR+gfRbmnN8ktzNHhk4Ei91h3g9u0lHfgvuj+eJs
mPNeS7PUftMhdoZ5OTVk8Vxzdll1oDbBnNcayhhMIM/tQdp7Yc7jDXJQB4pU
8TSY83adbFVD9ojtYM7TdV5fv9gZ5rxco1+nG4mjj7VPwZyHazTNDKT4FZjn
/So1qO9xkLgJ5nm+QjmHjA9epjgX5nmtpvz7o7XxE4O1C2Cex8uUF2ccKNaJ
T8M8b3/SVPU9zxY7wDxPl2iJuvGceCnM83KR628bor0X5nk4z/O/RhwCc7+r
KFWdZ7LEaTD3s5KS1dgcF6fA3K9yilF1sftUOxbmfpSRh7qt+DPtuTDXu5QS
jePGJgrTToK5niUUpgZ+1lrtNTDX6w96aLRrW7H4Ecz1KKQodaCuFkfD/L75
pI6T4b+Fa6+E+X1+pyyVlwFxNszrzSN1HIryiNA+D/N6TpK57R2O1L4C88/L
obvqexm/XvsezM/7mczY7dignQPz//+RNqr32fWFdvQz3kXmbbkx2o7w099A
+tR5qDNW+39Ul91q
           "]]},
         Annotation[#, "Charting`Private`Tag#7"]& ]},
       {"WolframDynamicHighlight", <|
        "Label" -> {"XYLabel"}, "Ball" -> {"IndicatedBall"}|>}], 
      DynamicBox[(Charting`HighlightActionBox["DynamicHighlight", {}, 
        Slot["HighlightElements"], 
        Slot["LayoutOptions"], 
        Slot["Meta"], 
        Charting`HighlightActionFunction["DynamicHighlight", {{{}, {}, 
           Annotation[{
             Hue[0.67, 0.6, 0.6], 
             Directive[
              PointSize[0.006944444444444445], 
              AbsoluteThickness[2], 
              GrayLevel[0]], 
             Line[CompressedData["
1:eJxV1w9MVXUUB3DSRsYcGaESOEokERFeSITsAQcIFR9YQGrWCBmiMWogLBlL
00wco0I0cpIpysCljZgRI3CMIX8FkYEgCPgEfPz/awG6amn39zvH35l3Y28f
eO/ec3/ne373sTImMWLPAjMzs1rtR7w+ezyAuSfacdjB/6nly1cO/kWbB76w
LpqB3D9vbY1pZf9Cjsyqnl8TOQOF9scmwjesUi4jW3Tl7/O1mIGois+zbdLY
8WT5vrJp+C7B6mjVN+wc8l55TMPxH8XBPkO2lgVNQ/F5W51xkF1JrtGqyaqe
guaWR++bhtjd5CRfUdEURJ6cOgjz7Djya6Ic+ykI9S65nuLnqLyTfLNZHJNw
tj7EKyOAfYl8QBY0CUGZpxOs3mGHkZ3lgk1CRYpWcSK7kSyXq2sC0rRyPHPZ
J8mynGMTkCDO+w/7ANlDHhNg676ocIXtG8pOZNHNzQPjcOizkX8vu7O/Jct2
Zo3D407twga27KNmuVy+4/BXR+rY6iT2Y/KkLGcM85HKLiNjH8fgRO3rV5JH
2WfJwbKgMbDUGR3Nn1utbEd+KNo5PwpFWxYvcHmBfZVcIJYrfxQsRMPz2cvJ
EbKQUfDT3p6+w0nZQMZ5GIV1Wrsrz7O9yTgPI5QvdjcZ52EELom396xRLiFj
3oep/87KjWTM+zBcWPFRrH7XWuVCMuZ9GNz63tMSxdaTMe9DeH+dbAMZ8z4E
LX8fiq+YY/eSMe9DuD88YeM6uFDeByFZDjT7MBnzPgjbhlodesvZ0WTM+yDk
iL6Y2AVkzLsJDgZon4hZp5xBxrybIC7b5vkdx9n7yZh3E7Q6mh85VcM2kjHP
98FHtK2BHUzGPN+HfeAZdfVFV+UvyZjnAbBPX9bd4sV2IWOeB8BBXHA7W0fG
PA/AJvGxNnYEGfPaj/vHQjflMDLmtR/6xXU/ZU+SsU/94K/tRtEX2aFkzGMf
xIrTPmAnkTGP98D6SrK2JeqUV5Ixb/cgRmxIS99UjiNjnoz491PsODLm5S5k
au2y/JWdTcY83IWdYqBvsKPI2O9e8BR5d3NX1pNxOXsgSOQ9hW0gYz97IEP2
nZ1Fxn51Q/pp8UBiZ5Jxv7kDzrKf65V1ZOzHHVgqfpHHtiPjftGF9bew9WR8
XnbBES1Oj9rZ6WTcDzphkWvxuRknD2VLMs77bYiVz1t2PBnn+TZYiAfaQ/YS
Ms5rB/iIgdW/pRxIxnLaofDczM/1IexiMs5bO3iIDW8X25uM63wLEuW8sveT
cZ7a8P5n2elknJc2eFlsuKs8lZeTcV5aoVg+b9hlZJyHVqjL21g6a2TfIGPe
W+CM9nXCcZOX8gUy5vkmRItlr2fvJWNem3F9396gvISMeWyCXFHXbnYBGfPW
CF7itB97K/uSMU/XQScG4mu2Jxnz0gBdYr9bqFc2kjEPdZAj2vUBO5eM/a6F
V7RxdP2e/SoZ+1kD18TXHX8f5QYy9usaGMTA7GaHkbEfVWCujeOycvZiMq53
JQTK/ZgdTMb1rIBu8bhb76fcR8b1Ksf5LwVlAxnX4w/YI/crf+U4Mt5vCVRr
X0fiAgKU68h4P7+BjZznQGU7MtZbBJ+IeZsLUo4nYz2XYa0YmM5gZVcyXq8A
wk0Xf6o9sUV5GxnPlwt58rEYolxAxvf/AL/P/teR+mGocukzToOXjlY15W3f
qmxFfvofgtjtmsLfVf4fsB2HBg==
              "]]}, "Charting`Private`Tag#1"], 
           Annotation[{
             Hue[0.9060679774997897, 0.6, 0.6], 
             Directive[
              PointSize[0.006944444444444445], 
              AbsoluteThickness[2], 
              GrayLevel[0.5]], 
             Line[CompressedData["
1:eJxV1wtMlmUUB3AzpoyIHCO8IV5wKZkj5wXJ6ICAgGYmiJkZQwoj5g0Vcwmi
ETPnGDkVMjJlYqE5Zk2RGGMgmIhiiCg3lcsHfNyRTM0c1Pu85+9z5rsx+L3j
4zvPec7/eT8mR24KiRo+bNiwcuNLfX/+uk9JvhFtlZFzfJ55H5wT2PylU04/
fe6YVFRePE97E7wm9eLD6Wv6yc38wVPbHbarObHZ266fEruX57kGzNdOhvNc
1U99FFt4bJxHgvgLeJ159VHWQNXSyPvi07CTWVAf5Rm/ftfGS7sQLjGqSb3Y
S7nbDo6xSRMXwLHeqqJeKl7iuc/3uPgyPNEstJc64mlu+Li3tPvgimvq6uH1
JYuT4Z1mQT3koL5Vi51g7lMP/fufcdECbXMbfBb4mO2q6Sbbmb8d7Q8UO8D8
Pt3kqco+KvaGZ5tXN22IPtAb3yjeCqvdDGzuovuqLa++rf0INrcztYvGn90S
fSBFPBk238e7i2afK9teONFb2wvuMcvppAkNT3bFuLyj7QZ/f0RdnRRplENh
4mg4yCyok4bCjBUniG1Wss06H3bQ6rbKKQ114gg4S7XrRAd5zQ3PD7YnbYJD
zIHroDhzQ8Q7Yc5DB9Ua5RbY+Gg3wJwHK+0uKs8McBYnwZwHK7U+PTVQlSK2
wpwHK8XHGBPZIU6EOQ/tNH2vc931x+IZMOehnU7+YQzsC77a2TDnoZ3qp47Y
c9hPfBfmPLTRSPW+MWI7mPPQRpPUgn8Qu8Gchzbaddhv//rH4j0w56GVXx+/
UNsN5j630qCa/0Sx2ebdC5GHVroQbD98hlWcD3MeLPSLGXtxDsx5sNAYD2PF
a/20x8OcBwudV32d7q+dB3MeWri/s8TZMOehhfxyHwxWzxcvgjkPLRSl5jlO
HA1zHprpM3UgzQnQjoE5D830uhH3n+eJZ8Kch2Z6eZWRuEXiUTDnoYm+WW9M
XKZ4P8x5aKIiVfZf4hKY89BEmer+1kXaWTDnoYlcVGOHxBNhnvdGGhis3tHp
HKj9N8zzfI+2GMfxSldxHMzzeo/zkyC2wjyPd2nqLNszLvniaTDP2x1eX4u4
BOZ5ukOb1YakBmlvhXleGmij2RZxLMztrkd+xYkw73c9vaIOhIdiR5j3s46q
1dymB2vXwLxftbTccjKj9M3F2itg3o9aPp+2iRtgPo9q6A0z8GIPmM+bGnIy
TpPQF5doj4b5PLlNH6nAvSQOh/m8uEWFxnGXGyouhvk8uMXrG/mudg3Mea+m
r9Tt80u1k2Eu5ybtUPfL39PeCXNeb9Jto1xL1DLtOpjzWEXfGuPkkCI+CHPe
btBrqq3/iN1hztMN2p++0TEp6H3tFJjzUkkjzris/jRDbAtzHir59UXiFJjn
/TpVGOWetIj/hHmeK8hiPM6ePBK3wTyv18hbPc/8l2sTzPNYTtPU/e/E7jDP
2xVqVPePiJthnqcyGlLn87EQbXMZx0MwL5cpW30eKxOfhnkeLtFo9cC2C9Ue
C/N+l5K9OtA+EDvAvJ8ldMh4nFivitNg3q9i2qs+r55eob0P5v0oonz1eW97
mHYBzP0upIXqQMxcpe0Pcz8LaJTK68wPtR1h7tfv1KM+D9aL+2DuxwW6YsTh
wYSPta/CvN5zlJVROunsYvFPMK/nV+5fiHgszPXmkBnr9AjtIJjrOUXqcWzt
j9ROg/n9skjxadwn2v4w/70f6d4yY2KnrNNuhPn3D5FR7ZbotdHal57z12Qe
W8c3aLvDz/4DUY9T382x2v8D7SvoCA==
              "]]}, "Charting`Private`Tag#2"], 
           Annotation[{
             Hue[0.1421359549995791, 0.6, 0.6], 
             Directive[
              PointSize[0.006944444444444445], 
              AbsoluteThickness[2], 
              RGBColor[
               Rational[2, 3], 0, 0]], 
             Line[CompressedData["
1:eJxV13tMV2UYB3BSIyLWuhCSt8y8ZGpIzjnH7BEBEVDkUpiECIiskUY4s5Cw
kaAzp/xBCtoUL5iijgkjJGIIKqJMHSgIiFx+IPefoEsMcrbOe56v7zPPxs4+
P9g573ne5/ucH+9HxQWtH2VjY1Nl/Kjzi8dDyn50a0XUQ1r83KfhXG/LVsfc
QYrtfprzKH+x9kY4LO3i0Idhg+S+e0P300axJ2xff/zbRfaDlO5hfNAk3g8X
TUrtDywaIGeX5qm2FvF4OMY8BmhL73RXO6u7dgLsaC5ogH6MLdmc7rxE+yf4
krGatIsP6JeMb97aPle8B45fpFb0gI7/dnnyuSXi3+H31HImPaCP7c5OCN0s
doVvXFeHlUYn7/PYbRXbwonmgqz0tPaH3ukveWj/B880C2YlL1VWb/Ey2CxX
fT+1nTAW1CbugM3lpPbTnZv/BHfM99RuhOeZRz/XN1A8HjZvY+mjKWrB/eJp
sLmdaX00FGzc0dFLexg2y7WojzIOGMdM8UHYai6nl1ZFu7Wu3CgOhc2/O9BL
WV6Ffz8rEB+DuQ69lHd1S2lWsbgAfqK2c6iHVquFlYjD4GxVruM9tKazekrT
NXEEHGQ2XA+NUwuipdoTYc5DD61Un0eKg2DOQzf3f4LYE+Y8dFNp1VGvwtHe
2uUw56GbXjbaKfo1sR3MeeiiT8KLfRymiOfDnIcufj4fcQTMeeiiTenOY0IG
xN/BnIdOmm20Q/KQ2AXmPHTSNqOdN8xYpp0Mcx466U11XU+xI8x5uE+vjpq1
08lH7ABzHu7TPiOOZVvFmTDn4T7n66zYFuY8dFDw63PyD10Qh8Cchw76KP/Q
4Mku8RyY89BBW1VFF/poJ8Gch3Zen684E+Y8tFO7Ue6RveJOmPPQTn+ofTvl
q10Ecx4slGNstxv5aZ+FOQ8W2mDcripeHAdzHizkF/XGFwtTxP4w56GN96dA
7AhzHtponWqbwuXaMTDnoY3WGpcraBBHwZyHNpqryvb2Cu15MPd7K+1wNzoy
SrwL5n5uoUhjHOypFEfD3K8tVKv2dYa/dj3M/dhMLeqxXcUWmPvtHjmqgbhd
PBbmfrpHP5t9IU6F+dxEd4047EsXN8Nc7rs8P7LEE2He77s8f4+Kx8O8n430
6Jl6IazUfgzzfjXw/E0RD8O8Hw08/+vEjTDPo3oqyRrn0jw7QLsU5nlTTxtV
PyWI42CeJ3fIX70wz4gDYJ4XdfRErccqHoZ5HtTRpcnnNn31bqB2Bcx5r6Uj
at5PEB+DeTm3qdh4m4/5NEi7BOa83qZEldc8cRLMebxFFX4Ldrk7B2tXwpy3
GhreZnxhcBP/C3OeaijMGLejvhaHw5yXaq5PojgA5jxUk51a+EGxPcz9fpMW
qBfaBfFCmPv5Bh02tmvqFfERmPv1Op7/M+0kmPuxin9fI06Cud+u0cDJK34L
RsQPYe6nq+SiXkjLP9d2hblfKukd1XB+IdpjYe6HCtqv5uVpcSbM+32Zvlff
5x6LE2Dez0s0S81rp1Xac2Der3LqU+cvxVaY96OM4tTp1GrteJjrXUqtZl1C
tS0w17OE7NX7KnmNtgPM9fqTGkeMhnEI126CuR7n6QPzhSWeBvPzFtAydcHC
tdq+MD9PHu1wMgrqFqG9E+b15tJe1ddxkdppMK8nh8rU942/orXLYb5fNq1R
/ZyxXjsc5usdJnPbTsRoP4H573+le2oeno/Vbn7BKbROzfNX4rSj4ef/gZjX
OxOv/T8ButJP
              "]]}, "Charting`Private`Tag#3"], 
           Annotation[{
             Hue[0.37820393249936934`, 0.6, 0.6], 
             Directive[
              PointSize[0.006944444444444445], 
              AbsoluteThickness[2], 
              RGBColor[
               Rational[2, 3], 
               Rational[2, 3], 0]], 
             Line[CompressedData["
1:eJxV1w1MVWUYB3BizTUhEkZaLvEDFZWMSI2puz4pCpqZeklzKje/h85SvKLZ
NzOjhkTMnKlRMTGz7GYOFR0xFDEklE+7XAEFLnD5BucUk8rOe56/75Nnc5ff
4Jzznud5/u+5Dl+1ybrW28vLq8j4pz4fPnooad9bATs/mvLSA6fAjuj6dwId
3RS8PPX87TiL9lhYfYxZ3k1lhzZb+m8XO+H+5g84v3Ca9lg4O2hX+8LsLhoZ
/tixZ8ZN1w6B15lHF2UYZzkjxZlwoLmgLlo0Oatwm028BM43VpN6vpOuG6uO
jhfXw/EWtaJOOj/s+Ja4R2ZoF8BD1XKCOqkwY9apW0PEf8CXi9XRQYGuK70x
q8WD4HfNBXVQbpE6QXwONuswpoOWnZ3j690ntsFmuZzt9GztyH6JCZHaYbC5
nF3t1Ff5duto/5na/8ITzKOdLm7L/XbwG+JLsFmH+jbq/WBDzla7+B5stjO1
jT7vfI8mOcRpsFkuSxvdjnEfPpglvgt3mMtppca+ozfLfxN74AP71dFK+9TH
+lnaB+DZ5oJaKX2w8cTN4u/gO6qdt1toc5yxovtiO2zOyaEW8hl/Ir07Ikrb
D7aaA9dC/qotWeJAmPPQQmvVA58Ux8GcBw/fv0RshzkPHiruNQoSGq1dAnMe
PHRm656nHn1RnANzHprpk+krmkqt4s9gzkMz9y94tvY9mPPQTCun3pifEiJe
A3Memug5I25LM8XhMOehieoOH7wwLE/shjkPTXR/XNJAl98cbe9QNuehkev3
pDgO5jw00mlj3ENDxGdhzkMjnVTP/ak4G+Y8uDkfBeIwmPPgpp+3GHcsFh+H
OQ9uns9asQfmPDTQRFXwAS9rR8CchwZ6Xp22RzwB5jw00BajnYsdc7UTYM5D
PfafV7QLYM5DPe8PoWIbzHmopynqurFiC8x5qKOtRtzDUsTbYc5DHZExTiN+
mqc9A+Y81FHVX8ZAXRBXw5yHOq6P16vaETDP+w0KUgWPFQ+HeZ6vU+SpW/9U
ZoujYJ7X67RbnfbEfO1UmOexljYG7MwrChdvgnneaqh03qoBS9aLK2Cepxre
v+3iQTDPSzXFGuWo3iFeAXO5r9Ev6d1HLiaLT8Dc72u0rXW0ESnxDpj76aLg
fol7I30WaI+CuV9VVDLCqPgL4jKY+1FF1ca4710mroV5P3LSHbUffy2+C/N+
46R4FchesR3m/eRPWqCu+/RCbSvM+8VV2jXQKNhqcRLM+8FVSlbfJ74Sp8Cc
90rqOnJxbsR+cQ/My6kgu8rL91btBJjzWkFOo13u8THaLpjzWM7P96HYDnPe
yijVfJ+J02DOUxn9cLN83qoe8Y8w56WUXCoPf4urYc5DKTnUfvM/H4d53q9w
fya+pn0X5nm+TGfV+2CaOAfmeS3m5x+ySNsF8zwW0XK1X0wV22Cet0t0TpVl
gzgf5nkqJMsk44xjYoJ5Xn7n6+cv1rbBPA8FtEaNTdDr2utg7vcFGq8G9k1x
GMz9zOffvy8Og7lf58hXvc9LxH4w9yOPRqkXmnWpdgjM9c7l+Zu8TLsH5nrm
UJT5tTdWezbM9TpD+Wq/TrRpF8Bcj9Ncvxoxwfy8WWTeNmCF9lCYn+dX8je2
s4z14gCY1+sgdbu0jJXaw2Fez1F6XNWjd422H8z3y6TdKo+Va7VTYL7eN2TG
rnqddibMf/8lfaHy0rVBO+0hf0w+6gtB+CZtX/jB/0BmJm/09J2J1/4P+f/h
nw==
              "]]}, "Charting`Private`Tag#4"], 
           Annotation[{
             Hue[0.6142719099991583, 0.6, 0.6], 
             Directive[
              PointSize[0.006944444444444445], 
              AbsoluteThickness[2], 
              RGBColor[0, 
               Rational[2, 3], 0]], 
             Line[CompressedData["
1:eJxV1wtMlmUUB3BzREqKWs5UksJMM2UOy9KB/hERJK+geSFGiIgOLdQRXTTK
gkyR8Jt5ZaANL3MzIufUjJG3FEgdiPiJiNwvn9zajEpds/e85/ic+W6M/fjg
+87znPN/3hef2MSI5T179OhRYn3R9yevP1FxPyWh4M1JgY9dJc4LrftsYF4X
Dr0YGee/z9/4qDgq81z3a1FdCIhpKh1epQ4Sezhz10z26MKDR9ZVE2Bsf0xt
QOAp77S28FOdeN5toafv+CnGQ8Tx9tWJWfSCQx0hHmgX1Ikp6atbHrrUweLz
VjWZ5zqwd+i46hEjYbxfvHYyVdSBGHrbQ+p48UtUjncHHr2+aVCld6BxzzHs
K5fpasdS/5q5GaOmGseJ19sFtSNgQvTpsLFqiEfbG9aOLbs+fO7rNeoMsb1d
zjZ0z284mJWk/ldsl5PWBhd9q1K3i9+wrzYMoI91CzIeKKZuhtbdRW9a0BF1
H7Hdzsy7CHt789SYp6cZzxLb2zX5Lto2WCvyUHeK7TraXPiuw/qBp9oh3ruH
Lhevv1SdIZ5hF+TCt1Y7jwwINk4X/03t7G7l133U6eIDtF25rRgaSR1RDxPb
cxTeipmx/RdP+ks9R8x5aOX65k03zhBzHlqQOqjy6j/L1JvEnIcWbEgoSNr+
ifoLMeehBVldhy/OdKpzxJyHZpwMszqyKMT4tJjz0MzztUENMeehGU9ZcTqW
rXYTcx6asJXK2hdqnCnmPDThGbuuGcYeYs5DE35ct9LR0UedL+Y8NOJicuG+
of3UxWLOQyOSXSP9eo1VfyrmPDRiGS0rWR0v5jw04K3jRcmF/cKMJ4k5Dw1Y
t32w20Jv9UdizkMDdljtPPNAvVvMeajn+fV+x9gh5jzUo/Zg1oWXt6kbxJyH
eqyw2j04aaZxgpjzUIeiH6afuOc7y/gPMeehjvOdpW4Xcx7qkLJjWvrqw+qN
Ys5DLXKtcvJ7zjY+JOY81GK8NS59gtQTxJyHWky0jrNd0Wp/MeehFt9MtQ78
+jnGm8U87zX4ivZ9+lzjNDHP8x0kWeMwLlv9sZjn9Q5+tVjdqC4U8zxWI4TW
/cI84xlinrfb2En9HK7eLeZ5uo2V1I8R6gQxz0sVRlOgR6nHiHm7byH4xL3/
rk9Uh4i537dQQPUuUBeKuZ+VyKH7UYp6v5j7dRPrqSN71J+LuR83UUFzf0nt
FPN55EQg3Y8fqoPEnGMn0u37TbhxhpjPkxuIoIH+Ur1AzOdFBbzoPHWqh4n5
PKjAYjpu+0YYR4o579eRad8P1A4xl1OO30qsQDw73/ismPNaDt/qEe4bD6rH
iTmP1xBFB2aDOlrMeSuDOz3QeC0w7iXmPJXBjQIVpXYXc15KkZ9tHdir1MfE
nIdSxFJgEtVxYp73qzhLZe1VnxfzPF9BHG37CXW8mOf1MnzogS31XeNXxDyP
JTyf+9UhYp63YhylubihzhPzPBUhiG6ovRcaB4t5Xi4h3m7YIuOVYp6H31FJ
z5Nb1VVi7vcFvOpn7fgt9Sgx9/M8PrDiWlKnThRzv87iEt1PsNi4WMz9OINo
ehytjDSOEfN+F2IIDYzjPWMvMe9nAcpmWw8ES6KNy8W8X79gDDW8U+0r5v04
iRbrdnZ07PvGLjGv9zj60h+Exhh7ink9P2MbbedOtUPM9ebBWs39lGtLjcvE
XM8R0HHi7rfc2EvMn3cAW+h5qW+8cbqY3y8HP9H9vP8K43wx//73sMvyWWUc
8YRTkUqxX5JonCZ+/B+Iva1Fa43/B3Ynw9k=
              "]]}, "Charting`Private`Tag#5"], 
           Annotation[{
             Hue[0.8503398874989481, 0.6, 0.6], 
             Directive[
              PointSize[0.006944444444444445], 
              AbsoluteThickness[2], 
              RGBColor[0, 0, 
               Rational[2, 3]]], 
             Line[CompressedData["
1:eJxV1w1MlWUUB3BGy5g6xsws00RbtdL8IGuO9HYgvlREFIjIyBwTdYai5nQC
ZkyJOXOk5ogMXKJTykjNIaKRit+JgagIiHxeLx8X0ErNr9V73vP3Oflu7O4n
l3vP85zzf97XYQnJUYmeHh4eZ60ffn38ukENFS/W3R3iH/DITrgwrCmlf2EP
eY3cl9sTNt7YG47POnbr1fgeivLff3pZnjoO7l2dv8jRu4cq+SV7gnE1XDwk
o3N6cTcN2rNk3oaRDuNh8Bz76ibP3YNnzN6i9oL72wV10zc9O0+GH1DnwWVW
NVnHuqh+x5bjQ8e8Y9wCL3ZwRV0UM3t8Q2SEegbsy+UM6aJf+e88ybgMLj/H
l5s+4HW/HmAcD6faBblp580LEQnT1D/Ar9lvdNMWrjdbnQfb+1TdSdk51nVQ
/S1sl5PRSdHckAZ1LDzWvjppDL88HWg8FuZuhjV10NaQor8eLlVvg+12ZnVQ
JH9qujoKtrfL0UHL2l/x80p613gF7LbLaZfv36QeC9vryGmnwVx4ntoXnmgX
1E5Pcr8Pqb3g29zOW2307/DMATXdas8R4u28XfltNN91v+Bmc5DxAthex/Q2
Wlq69fnRD9XLYclDm3x/n2BjL1jy4KJF8zZ0pZH6U1jy4KLal3qlb45W18OS
B/x+k7oeljxcl/k6p46HJQ/X6Qi35Y0Q4zJY8nCdUuitmSX+6pWw5MFJX3JZ
q9RZsOTBSX047wfU3rDkwUk/51oDmxpqvA+WPLTSj/y1pepCWPLQSs+N5hWH
GQ+CJQ+t0p9c9XJY8tBCo7ghrWo/WPLQgvVNNM6CJQ8tlHN86J4lxervYMlD
MwVZcbi4a5JxKCx5aKY31wbOcvpMNh4HSx6a6W1+/UjtgCUPTbTjZPi4tenq
XbDkoUny7RtuHAtLHproJ+u47EpS74ElD410cpm1YTTF+AwseWikAmucx/+h
3g1LHhrpKS77XoRxb1jy0EiNfJ4OnWrcAsu8N1A7r+tQpLEblnm+Ries5Qb6
TDM+Bcu8XqPR3M8Jaj9Y5rGeJvOGO9RTYJm3qzSQ5ylQPQiWebpKUxJ84vyD
1VNhmZc6qj5/J7plvboGlu2upRjuR5Y6FpZ+11IUb8hX6hhY+llDwTxP/3Mo
LP26Qiv4YzeqU2HpxxXyWX3k7Pfl6n6wnEfV5LKO491udTss5001vcALGzXd
2BeW8+QyxfH90KmeAct5cYn62s8DUcbesJwHlyjTikNFinotLHm/SL48sCvV
w2App4pi+XliYbRxHCx5raIG3veBMcZNsOTxAm3jPwtSb4clb5X0O4/FGnU5
LHmqpA7+91/UbljyUkELeMNr1Mmw5KGCiuzYqIthmffz1IsDd1/tBcs8l9O9
AuuBYfh7xg9gmddzVDypr+cIl7oElnk8SxkDrIl9ItY4E5Z5O0NO63Z4waF2
wTJPp+lvbmui+jYs83KKnuFA5L9v/Cws83BC6rujLoGl38fphvU45BMQZ/wn
LP0sk/wHq/1g6ddRqrTeHlegroKlH0do1eagdUmRHxqnw7LfpbQue2G/1W3q
9bDs52FKsMZ9/W8zjWfDsl8HyZsHMvZjYx9Y9uMA3Y62Ap+m/geW9e4nvt0H
pc4yfhmW9ewlq1rX/aPqYFjqLSRuV4RngvEDWOopIOs0CCmam2h8FJbv205f
8DwEzTHOhOXz8qj27mfzDwfPNa6D5f1f016+30d/YrzvMa8hvp0Ffp5sfAp+
9D+Q7jTrgeTyYuP/ADbb4KM=
              "]]}, "Charting`Private`Tag#6"], 
           Annotation[{
             Hue[0.08640786499873876, 0.6, 0.6], 
             Directive[
              PointSize[0.006944444444444445], 
              AbsoluteThickness[2], 
              RGBColor[0.33333333333333337`, 0, 0.33333333333333337`]], 
             Line[CompressedData["
1:eJxV1wtMV3UUB3BH5so5hg410qQUHERkZGhk/46giC9KgYiIlDFRJCeCpiwp
YkjGGDKzpqKWIOJsxswxIGHIy0eGpoLxEuT95ympw0Rl6/7u+fo7827OfZz3
8rvnnO/v/ngtIiYg0mbMmDGXjT/q72evf6lg276Xxs7zWvjUJXCeX9tX9nlD
lNi/umhG5ALtFDgso2LYJWyIMl+e0+x0QXwUHl93bItl/BDVOY1L+qnyfe1m
uGiGetIdclX/MNmiPQdeb153qO3xybs30sVW2N5c0B3yvP1R+v494gVwpbGa
jIpBcnvh1PRQpw+0PeBYi1rRIP2weVJy2eviA7Cj+aKDVL5ifqp3q/gifKVa
XQPkaLzOor9I2xneaS5ogBKijYq6LNROhF3Ngg3Qlqi9gwkx4q2wWa66fvp+
k/HGSeI02FxOSj9VvHo6LipLfB6ea179VD/yTXRJvrgJVt30a+ujMlWXt721
K2GznRl9NGVssK17nNgBNstl6SMK77o2s1/sAw+Yy+mltXYhXvnv+mhHwJkH
1dVLzxnlSlspHgcvNRfUSwerjBc6ID4MP1DtHO6heLXsTPFOOEeV61gPTVRl
rxXbwwHmwPXQd97Ggm0WaafCnIceCrR1P3PknDgY5jxYyW+CjdvuB+LlMOfB
St2zjYl7Y7F2L8x5sFLxL0Zg3hGXwpyHbpqXf2l76VqxF8x56KbCZcYPLBSf
hTkP3fSisZwpI+IJMOehi2aqgj8WO8Ochy7ar9ri6qudCXMeunh+KsSVMOeh
kzpVXv2XaFthzkMnfVt2Ocv3gjgZ5jx00nT13BaxI8x56KChG/4Rdg/F92DO
QwfPR6if9k6Y89BBteq+E0u162DOQzvX/2+xF8x5aEd9xRNgzkM7fbLO2JG+
XqYdCnMe2shbBTpVvBjmPLTRe+q+UbEF5jy08fP9l2uHwpyHVio1ylkQuEK7
HOY8tPLzB8UWmPPQSiOqXTYrtZ/AnIdW7t9sf+1kmOf9Nn1ubAdNGz/UDod5
nluoUX0PtoqbYZ7XFvJP3795Uo14Fczz2Exvqv28VuwB87zd4vkbFVthnqdb
FNBx/FCVyyrtIJjnpYlcd09puLpB7AZzuRupSz0vRWyFud+NFKwGJlccAnM/
G/j+YbEV5n7V05dqQ3h+tfYOmPtRT+FqP31LHAHzflRHj1S/fMRPYN5v6mhy
w9X/AveJp8K8n/xDRWo/mR+gfRbmnN8ktzNHhk4Ei91h3g9u0lHfgvuj+eJs
mPNeS7PUftMhdoZ5OTVk8Vxzdll1oDbBnNcayhhMIM/tQdp7Yc7jDXJQB4pU
8TSY83adbFVD9ojtYM7TdV5fv9gZ5rxco1+nG4mjj7VPwZyHazTNDKT4FZjn
/So1qO9xkLgJ5nm+QjmHjA9epjgX5nmtpvz7o7XxE4O1C2Cex8uUF2ccKNaJ
T8M8b3/SVPU9zxY7wDxPl2iJuvGceCnM83KR628bor0X5nk4z/O/RhwCc7+r
KFWdZ7LEaTD3s5KS1dgcF6fA3K9yilF1sftUOxbmfpSRh7qt+DPtuTDXu5QS
jePGJgrTToK5niUUpgZ+1lrtNTDX6w96aLRrW7H4Ecz1KKQodaCuFkfD/L75
pI6T4b+Fa6+E+X1+pyyVlwFxNszrzSN1HIryiNA+D/N6TpK57R2O1L4C88/L
obvqexm/XvsezM/7mczY7dignQPz//+RNqr32fWFdvQz3kXmbbkx2o7w099A
+tR5qDNW+39Ul91q
              "]]}, "Charting`Private`Tag#7"]}}, <|
         "HighlightElements" -> <|
           "Label" -> {"XYLabel"}, "Ball" -> {"IndicatedBall"}|>, 
          "LayoutOptions" -> <|
           "PlotRange" -> {{0., 365.}, {0., 1.}}, 
            "Frame" -> {{True, True}, {True, True}}, "AxesOrigin" -> {0, 0}, 
            "ImageSize" -> {576, 576/GoldenRatio}, "Axes" -> {True, True}, 
            "LabelStyle" -> {}, "AspectRatio" -> GoldenRatio^(-1), 
            "DefaultStyle" -> {
              Directive[
               PointSize[0.006944444444444445], 
               AbsoluteThickness[2], 
               RGBColor[0.33333333333333337`, 0, 0.33333333333333337`]], 
              Directive[
               PointSize[0.006944444444444445], 
               AbsoluteThickness[2], 
               RGBColor[0, 0, 
                Rational[2, 3]]], 
              Directive[
               PointSize[0.006944444444444445], 
               AbsoluteThickness[2], 
               RGBColor[0, 
                Rational[2, 3], 0]], 
              Directive[
               PointSize[0.006944444444444445], 
               AbsoluteThickness[2], 
               RGBColor[
                Rational[2, 3], 
                Rational[2, 3], 0]], 
              Directive[
               PointSize[0.006944444444444445], 
               AbsoluteThickness[2], 
               RGBColor[
                Rational[2, 3], 0, 0]], 
              Directive[
               PointSize[0.006944444444444445], 
               AbsoluteThickness[2], 
               GrayLevel[0.5]], 
              Directive[
               PointSize[0.006944444444444445], 
               AbsoluteThickness[2], 
               GrayLevel[0]]}, 
            "HighlightLabelingFunctions" -> <|"CoordinatesToolOptions" -> ({
                Identity[
                 Part[#, 1]], 
                Identity[
                 Part[#, 2]]}& ), 
              "ScalingFunctions" -> {{Identity, Identity}, {
                Identity, Identity}}|>, "Primitives" -> {}, "GCFlag" -> 
            False|>, 
          "Meta" -> <|
           "DefaultHighlight" -> {"Dynamic", None}, "Index" -> {}, "Function" -> 
            ListStepPlot, "GroupHighlight" -> False|>|>]]& )[<|
        "HighlightElements" -> <|
          "Label" -> {"XYLabel"}, "Ball" -> {"IndicatedBall"}|>, 
         "LayoutOptions" -> <|
          "PlotRange" -> {{0., 365.}, {0., 1.}}, 
           "Frame" -> {{True, True}, {True, True}}, "AxesOrigin" -> {0, 0}, 
           "ImageSize" -> {576, 576/GoldenRatio}, "Axes" -> {True, True}, 
           "LabelStyle" -> {}, "AspectRatio" -> GoldenRatio^(-1), 
           "DefaultStyle" -> {
             Directive[
              PointSize[0.006944444444444445], 
              AbsoluteThickness[2], 
              RGBColor[0.33333333333333337`, 0, 0.33333333333333337`]], 
             Directive[
              PointSize[0.006944444444444445], 
              AbsoluteThickness[2], 
              RGBColor[0, 0, 
               Rational[2, 3]]], 
             Directive[
              PointSize[0.006944444444444445], 
              AbsoluteThickness[2], 
              RGBColor[0, 
               Rational[2, 3], 0]], 
             Directive[
              PointSize[0.006944444444444445], 
              AbsoluteThickness[2], 
              RGBColor[
               Rational[2, 3], 
               Rational[2, 3], 0]], 
             Directive[
              PointSize[0.006944444444444445], 
              AbsoluteThickness[2], 
              RGBColor[
               Rational[2, 3], 0, 0]], 
             Directive[
              PointSize[0.006944444444444445], 
              AbsoluteThickness[2], 
              GrayLevel[0.5]], 
             Directive[
              PointSize[0.006944444444444445], 
              AbsoluteThickness[2], 
              GrayLevel[0]]}, 
           "HighlightLabelingFunctions" -> <|"CoordinatesToolOptions" -> ({
               Identity[
                Part[#, 1]], 
               Identity[
                Part[#, 2]]}& ), 
             "ScalingFunctions" -> {{Identity, Identity}, {
               Identity, Identity}}|>, "Primitives" -> {}, "GCFlag" -> 
           False|>, 
         "Meta" -> <|
          "DefaultHighlight" -> {"Dynamic", None}, "Index" -> {}, "Function" -> 
           ListStepPlot, "GroupHighlight" -> False|>|>],
       ImageSizeCache->{{4.503599627370496*^15, -4.503599627370496*^15}, {
        4.503599627370496*^15, -4.503599627370496*^15}}]},
     Annotation[{{{}, {}, 
        Annotation[{
          Hue[0.67, 0.6, 0.6], 
          Directive[
           PointSize[0.006944444444444445], 
           AbsoluteThickness[2], 
           GrayLevel[0]], 
          Line[CompressedData["
1:eJxV1w9MVXUUB3DSRsYcGaESOEokERFeSITsAQcIFR9YQGrWCBmiMWogLBlL
00wco0I0cpIpysCljZgRI3CMIX8FkYEgCPgEfPz/awG6amn39zvH35l3Y28f
eO/ec3/ne373sTImMWLPAjMzs1rtR7w+ezyAuSfacdjB/6nly1cO/kWbB76w
LpqB3D9vbY1pZf9Cjsyqnl8TOQOF9scmwjesUi4jW3Tl7/O1mIGois+zbdLY
8WT5vrJp+C7B6mjVN+wc8l55TMPxH8XBPkO2lgVNQ/F5W51xkF1JrtGqyaqe
guaWR++bhtjd5CRfUdEURJ6cOgjz7Djya6Ic+ykI9S65nuLnqLyTfLNZHJNw
tj7EKyOAfYl8QBY0CUGZpxOs3mGHkZ3lgk1CRYpWcSK7kSyXq2sC0rRyPHPZ
J8mynGMTkCDO+w/7ANlDHhNg676ocIXtG8pOZNHNzQPjcOizkX8vu7O/Jct2
Zo3D407twga27KNmuVy+4/BXR+rY6iT2Y/KkLGcM85HKLiNjH8fgRO3rV5JH
2WfJwbKgMbDUGR3Nn1utbEd+KNo5PwpFWxYvcHmBfZVcIJYrfxQsRMPz2cvJ
EbKQUfDT3p6+w0nZQMZ5GIV1Wrsrz7O9yTgPI5QvdjcZ52EELom396xRLiFj
3oep/87KjWTM+zBcWPFRrH7XWuVCMuZ9GNz63tMSxdaTMe9DeH+dbAMZ8z4E
LX8fiq+YY/eSMe9DuD88YeM6uFDeByFZDjT7MBnzPgjbhlodesvZ0WTM+yDk
iL6Y2AVkzLsJDgZon4hZp5xBxrybIC7b5vkdx9n7yZh3E7Q6mh85VcM2kjHP
98FHtK2BHUzGPN+HfeAZdfVFV+UvyZjnAbBPX9bd4sV2IWOeB8BBXHA7W0fG
PA/AJvGxNnYEGfPaj/vHQjflMDLmtR/6xXU/ZU+SsU/94K/tRtEX2aFkzGMf
xIrTPmAnkTGP98D6SrK2JeqUV5Ixb/cgRmxIS99UjiNjnoz491PsODLm5S5k
au2y/JWdTcY83IWdYqBvsKPI2O9e8BR5d3NX1pNxOXsgSOQ9hW0gYz97IEP2
nZ1Fxn51Q/pp8UBiZ5Jxv7kDzrKf65V1ZOzHHVgqfpHHtiPjftGF9bew9WR8
XnbBES1Oj9rZ6WTcDzphkWvxuRknD2VLMs77bYiVz1t2PBnn+TZYiAfaQ/YS
Ms5rB/iIgdW/pRxIxnLaofDczM/1IexiMs5bO3iIDW8X25uM63wLEuW8sveT
cZ7a8P5n2elknJc2eFlsuKs8lZeTcV5aoVg+b9hlZJyHVqjL21g6a2TfIGPe
W+CM9nXCcZOX8gUy5vkmRItlr2fvJWNem3F9396gvISMeWyCXFHXbnYBGfPW
CF7itB97K/uSMU/XQScG4mu2Jxnz0gBdYr9bqFc2kjEPdZAj2vUBO5eM/a6F
V7RxdP2e/SoZ+1kD18TXHX8f5QYy9usaGMTA7GaHkbEfVWCujeOycvZiMq53
JQTK/ZgdTMb1rIBu8bhb76fcR8b1Ksf5LwVlAxnX4w/YI/crf+U4Mt5vCVRr
X0fiAgKU68h4P7+BjZznQGU7MtZbBJ+IeZsLUo4nYz2XYa0YmM5gZVcyXq8A
wk0Xf6o9sUV5GxnPlwt58rEYolxAxvf/AL/P/teR+mGocukzToOXjlY15W3f
qmxFfvofgtjtmsLfVf4fsB2HBg==
           "]]}, "Charting`Private`Tag#1"], 
        Annotation[{
          Hue[0.9060679774997897, 0.6, 0.6], 
          Directive[
           PointSize[0.006944444444444445], 
           AbsoluteThickness[2], 
           GrayLevel[0.5]], 
          Line[CompressedData["
1:eJxV1wtMlmUUB3AzpoyIHCO8IV5wKZkj5wXJ6ICAgGYmiJkZQwoj5g0Vcwmi
ETPnGDkVMjJlYqE5Zk2RGGMgmIhiiCg3lcsHfNyRTM0c1Pu85+9z5rsx+L3j
4zvPec7/eT8mR24KiRo+bNiwcuNLfX/+uk9JvhFtlZFzfJ55H5wT2PylU04/
fe6YVFRePE97E7wm9eLD6Wv6yc38wVPbHbarObHZ266fEruX57kGzNdOhvNc
1U99FFt4bJxHgvgLeJ159VHWQNXSyPvi07CTWVAf5Rm/ftfGS7sQLjGqSb3Y
S7nbDo6xSRMXwLHeqqJeKl7iuc/3uPgyPNEstJc64mlu+Li3tPvgimvq6uH1
JYuT4Z1mQT3koL5Vi51g7lMP/fufcdECbXMbfBb4mO2q6Sbbmb8d7Q8UO8D8
Pt3kqco+KvaGZ5tXN22IPtAb3yjeCqvdDGzuovuqLa++rf0INrcztYvGn90S
fSBFPBk238e7i2afK9teONFb2wvuMcvppAkNT3bFuLyj7QZ/f0RdnRRplENh
4mg4yCyok4bCjBUniG1Wss06H3bQ6rbKKQ114gg4S7XrRAd5zQ3PD7YnbYJD
zIHroDhzQ8Q7Yc5DB9Ua5RbY+Gg3wJwHK+0uKs8McBYnwZwHK7U+PTVQlSK2
wpwHK8XHGBPZIU6EOQ/tNH2vc931x+IZMOehnU7+YQzsC77a2TDnoZ3qp47Y
c9hPfBfmPLTRSPW+MWI7mPPQRpPUgn8Qu8Gchzbaddhv//rH4j0w56GVXx+/
UNsN5j630qCa/0Sx2ebdC5GHVroQbD98hlWcD3MeLPSLGXtxDsx5sNAYD2PF
a/20x8OcBwudV32d7q+dB3MeWri/s8TZMOehhfxyHwxWzxcvgjkPLRSl5jlO
HA1zHprpM3UgzQnQjoE5D830uhH3n+eJZ8Kch2Z6eZWRuEXiUTDnoYm+WW9M
XKZ4P8x5aKIiVfZf4hKY89BEmer+1kXaWTDnoYlcVGOHxBNhnvdGGhis3tHp
HKj9N8zzfI+2GMfxSldxHMzzeo/zkyC2wjyPd2nqLNszLvniaTDP2x1eX4u4
BOZ5ukOb1YakBmlvhXleGmij2RZxLMztrkd+xYkw73c9vaIOhIdiR5j3s46q
1dymB2vXwLxftbTccjKj9M3F2itg3o9aPp+2iRtgPo9q6A0z8GIPmM+bGnIy
TpPQF5doj4b5PLlNH6nAvSQOh/m8uEWFxnGXGyouhvk8uMXrG/mudg3Mea+m
r9Tt80u1k2Eu5ybtUPfL39PeCXNeb9Jto1xL1DLtOpjzWEXfGuPkkCI+CHPe
btBrqq3/iN1hztMN2p++0TEp6H3tFJjzUkkjzris/jRDbAtzHir59UXiFJjn
/TpVGOWetIj/hHmeK8hiPM6ePBK3wTyv18hbPc/8l2sTzPNYTtPU/e/E7jDP
2xVqVPePiJthnqcyGlLn87EQbXMZx0MwL5cpW30eKxOfhnkeLtFo9cC2C9Ue
C/N+l5K9OtA+EDvAvJ8ldMh4nFivitNg3q9i2qs+r55eob0P5v0oonz1eW97
mHYBzP0upIXqQMxcpe0Pcz8LaJTK68wPtR1h7tfv1KM+D9aL+2DuxwW6YsTh
wYSPta/CvN5zlJVROunsYvFPMK/nV+5fiHgszPXmkBnr9AjtIJjrOUXqcWzt
j9ROg/n9skjxadwn2v4w/70f6d4yY2KnrNNuhPn3D5FR7ZbotdHal57z12Qe
W8c3aLvDz/4DUY9T382x2v8D7SvoCA==
           "]]}, "Charting`Private`Tag#2"], 
        Annotation[{
          Hue[0.1421359549995791, 0.6, 0.6], 
          Directive[
           PointSize[0.006944444444444445], 
           AbsoluteThickness[2], 
           RGBColor[
            Rational[2, 3], 0, 0]], 
          Line[CompressedData["
1:eJxV13tMV2UYB3BSIyLWuhCSt8y8ZGpIzjnH7BEBEVDkUpiECIiskUY4s5Cw
kaAzp/xBCtoUL5iijgkjJGIIKqJMHSgIiFx+IPefoEsMcrbOe56v7zPPxs4+
P9g573ne5/ucH+9HxQWtH2VjY1Nl/Kjzi8dDyn50a0XUQ1r83KfhXG/LVsfc
QYrtfprzKH+x9kY4LO3i0Idhg+S+e0P300axJ2xff/zbRfaDlO5hfNAk3g8X
TUrtDywaIGeX5qm2FvF4OMY8BmhL73RXO6u7dgLsaC5ogH6MLdmc7rxE+yf4
krGatIsP6JeMb97aPle8B45fpFb0gI7/dnnyuSXi3+H31HImPaCP7c5OCN0s
doVvXFeHlUYn7/PYbRXbwonmgqz0tPaH3ukveWj/B880C2YlL1VWb/Ey2CxX
fT+1nTAW1CbugM3lpPbTnZv/BHfM99RuhOeZRz/XN1A8HjZvY+mjKWrB/eJp
sLmdaX00FGzc0dFLexg2y7WojzIOGMdM8UHYai6nl1ZFu7Wu3CgOhc2/O9BL
WV6Ffz8rEB+DuQ69lHd1S2lWsbgAfqK2c6iHVquFlYjD4GxVruM9tKazekrT
NXEEHGQ2XA+NUwuipdoTYc5DD61Un0eKg2DOQzf3f4LYE+Y8dFNp1VGvwtHe
2uUw56GbXjbaKfo1sR3MeeiiT8KLfRymiOfDnIcufj4fcQTMeeiiTenOY0IG
xN/BnIdOmm20Q/KQ2AXmPHTSNqOdN8xYpp0Mcx466U11XU+xI8x5uE+vjpq1
08lH7ABzHu7TPiOOZVvFmTDn4T7n66zYFuY8dFDw63PyD10Qh8Cchw76KP/Q
4Mku8RyY89BBW1VFF/poJ8Gch3Zen684E+Y8tFO7Ue6RveJOmPPQTn+ofTvl
q10Ecx4slGNstxv5aZ+FOQ8W2mDcripeHAdzHizkF/XGFwtTxP4w56GN96dA
7AhzHtponWqbwuXaMTDnoY3WGpcraBBHwZyHNpqryvb2Cu15MPd7K+1wNzoy
SrwL5n5uoUhjHOypFEfD3K8tVKv2dYa/dj3M/dhMLeqxXcUWmPvtHjmqgbhd
PBbmfrpHP5t9IU6F+dxEd4047EsXN8Nc7rs8P7LEE2He77s8f4+Kx8O8n430
6Jl6IazUfgzzfjXw/E0RD8O8Hw08/+vEjTDPo3oqyRrn0jw7QLsU5nlTTxtV
PyWI42CeJ3fIX70wz4gDYJ4XdfRErccqHoZ5HtTRpcnnNn31bqB2Bcx5r6Uj
at5PEB+DeTm3qdh4m4/5NEi7BOa83qZEldc8cRLMebxFFX4Ldrk7B2tXwpy3
GhreZnxhcBP/C3OeaijMGLejvhaHw5yXaq5PojgA5jxUk51a+EGxPcz9fpMW
qBfaBfFCmPv5Bh02tmvqFfERmPv1Op7/M+0kmPuxin9fI06Cud+u0cDJK34L
RsQPYe6nq+SiXkjLP9d2hblfKukd1XB+IdpjYe6HCtqv5uVpcSbM+32Zvlff
5x6LE2Dez0s0S81rp1Xac2Der3LqU+cvxVaY96OM4tTp1GrteJjrXUqtZl1C
tS0w17OE7NX7KnmNtgPM9fqTGkeMhnEI126CuR7n6QPzhSWeBvPzFtAydcHC
tdq+MD9PHu1wMgrqFqG9E+b15tJe1ddxkdppMK8nh8rU942/orXLYb5fNq1R
/ZyxXjsc5usdJnPbTsRoP4H573+le2oeno/Vbn7BKbROzfNX4rSj4ef/gZjX
OxOv/T8ButJP
           "]]}, "Charting`Private`Tag#3"], 
        Annotation[{
          Hue[0.37820393249936934`, 0.6, 0.6], 
          Directive[
           PointSize[0.006944444444444445], 
           AbsoluteThickness[2], 
           RGBColor[
            Rational[2, 3], 
            Rational[2, 3], 0]], 
          Line[CompressedData["
1:eJxV1w1MVWUYB3BizTUhEkZaLvEDFZWMSI2puz4pCpqZeklzKje/h85SvKLZ
NzOjhkTMnKlRMTGz7GYOFR0xFDEklE+7XAEFLnD5BucUk8rOe56/75Nnc5ff
4Jzznud5/u+5Dl+1ybrW28vLq8j4pz4fPnooad9bATs/mvLSA6fAjuj6dwId
3RS8PPX87TiL9lhYfYxZ3k1lhzZb+m8XO+H+5g84v3Ca9lg4O2hX+8LsLhoZ
/tixZ8ZN1w6B15lHF2UYZzkjxZlwoLmgLlo0Oatwm028BM43VpN6vpOuG6uO
jhfXw/EWtaJOOj/s+Ja4R2ZoF8BD1XKCOqkwY9apW0PEf8CXi9XRQYGuK70x
q8WD4HfNBXVQbpE6QXwONuswpoOWnZ3j690ntsFmuZzt9GztyH6JCZHaYbC5
nF3t1Ff5duto/5na/8ITzKOdLm7L/XbwG+JLsFmH+jbq/WBDzla7+B5stjO1
jT7vfI8mOcRpsFkuSxvdjnEfPpglvgt3mMtppca+ozfLfxN74AP71dFK+9TH
+lnaB+DZ5oJaKX2w8cTN4u/gO6qdt1toc5yxovtiO2zOyaEW8hl/Ir07Ikrb
D7aaA9dC/qotWeJAmPPQQmvVA58Ux8GcBw/fv0RshzkPHiruNQoSGq1dAnMe
PHRm656nHn1RnANzHprpk+krmkqt4s9gzkMz9y94tvY9mPPQTCun3pifEiJe
A3Memug5I25LM8XhMOehieoOH7wwLE/shjkPTXR/XNJAl98cbe9QNuehkev3
pDgO5jw00mlj3ENDxGdhzkMjnVTP/ak4G+Y8uDkfBeIwmPPgpp+3GHcsFh+H
OQ9uns9asQfmPDTQRFXwAS9rR8CchwZ6Xp22RzwB5jw00BajnYsdc7UTYM5D
PfafV7QLYM5DPe8PoWIbzHmopynqurFiC8x5qKOtRtzDUsTbYc5DHZExTiN+
mqc9A+Y81FHVX8ZAXRBXw5yHOq6P16vaETDP+w0KUgWPFQ+HeZ6vU+SpW/9U
ZoujYJ7X67RbnfbEfO1UmOexljYG7MwrChdvgnneaqh03qoBS9aLK2Cepxre
v+3iQTDPSzXFGuWo3iFeAXO5r9Ev6d1HLiaLT8Dc72u0rXW0ESnxDpj76aLg
fol7I30WaI+CuV9VVDLCqPgL4jKY+1FF1ca4710mroV5P3LSHbUffy2+C/N+
46R4FchesR3m/eRPWqCu+/RCbSvM+8VV2jXQKNhqcRLM+8FVSlbfJ74Sp8Cc
90rqOnJxbsR+cQ/My6kgu8rL91btBJjzWkFOo13u8THaLpjzWM7P96HYDnPe
yijVfJ+J02DOUxn9cLN83qoe8Y8w56WUXCoPf4urYc5DKTnUfvM/H4d53q9w
fya+pn0X5nm+TGfV+2CaOAfmeS3m5x+ySNsF8zwW0XK1X0wV22Cet0t0TpVl
gzgf5nkqJMsk44xjYoJ5Xn7n6+cv1rbBPA8FtEaNTdDr2utg7vcFGq8G9k1x
GMz9zOffvy8Og7lf58hXvc9LxH4w9yOPRqkXmnWpdgjM9c7l+Zu8TLsH5nrm
UJT5tTdWezbM9TpD+Wq/TrRpF8Bcj9Ncvxoxwfy8WWTeNmCF9lCYn+dX8je2
s4z14gCY1+sgdbu0jJXaw2Fez1F6XNWjd422H8z3y6TdKo+Va7VTYL7eN2TG
rnqddibMf/8lfaHy0rVBO+0hf0w+6gtB+CZtX/jB/0BmJm/09J2J1/4P+f/h
nw==
           "]]}, "Charting`Private`Tag#4"], 
        Annotation[{
          Hue[0.6142719099991583, 0.6, 0.6], 
          Directive[
           PointSize[0.006944444444444445], 
           AbsoluteThickness[2], 
           RGBColor[0, 
            Rational[2, 3], 0]], 
          Line[CompressedData["
1:eJxV1wtMlmUUB3BzREqKWs5UksJMM2UOy9KB/hERJK+geSFGiIgOLdQRXTTK
gkyR8Jt5ZaANL3MzIufUjJG3FEgdiPiJiNwvn9zajEpds/e85/ic+W6M/fjg
+87znPN/3hef2MSI5T179OhRYn3R9yevP1FxPyWh4M1JgY9dJc4LrftsYF4X
Dr0YGee/z9/4qDgq81z3a1FdCIhpKh1epQ4Sezhz10z26MKDR9ZVE2Bsf0xt
QOAp77S28FOdeN5toafv+CnGQ8Tx9tWJWfSCQx0hHmgX1Ikp6atbHrrUweLz
VjWZ5zqwd+i46hEjYbxfvHYyVdSBGHrbQ+p48UtUjncHHr2+aVCld6BxzzHs
K5fpasdS/5q5GaOmGseJ19sFtSNgQvTpsLFqiEfbG9aOLbs+fO7rNeoMsb1d
zjZ0z284mJWk/ldsl5PWBhd9q1K3i9+wrzYMoI91CzIeKKZuhtbdRW9a0BF1
H7Hdzsy7CHt789SYp6cZzxLb2zX5Lto2WCvyUHeK7TraXPiuw/qBp9oh3ruH
Lhevv1SdIZ5hF+TCt1Y7jwwINk4X/03t7G7l133U6eIDtF25rRgaSR1RDxPb
cxTeipmx/RdP+ks9R8x5aOX65k03zhBzHlqQOqjy6j/L1JvEnIcWbEgoSNr+
ifoLMeehBVldhy/OdKpzxJyHZpwMszqyKMT4tJjz0MzztUENMeehGU9ZcTqW
rXYTcx6asJXK2hdqnCnmPDThGbuuGcYeYs5DE35ct9LR0UedL+Y8NOJicuG+
of3UxWLOQyOSXSP9eo1VfyrmPDRiGS0rWR0v5jw04K3jRcmF/cKMJ4k5Dw1Y
t32w20Jv9UdizkMDdljtPPNAvVvMeajn+fV+x9gh5jzUo/Zg1oWXt6kbxJyH
eqyw2j04aaZxgpjzUIeiH6afuOc7y/gPMeehjvOdpW4Xcx7qkLJjWvrqw+qN
Ys5DLXKtcvJ7zjY+JOY81GK8NS59gtQTxJyHWky0jrNd0Wp/MeehFt9MtQ78
+jnGm8U87zX4ivZ9+lzjNDHP8x0kWeMwLlv9sZjn9Q5+tVjdqC4U8zxWI4TW
/cI84xlinrfb2En9HK7eLeZ5uo2V1I8R6gQxz0sVRlOgR6nHiHm7byH4xL3/
rk9Uh4i537dQQPUuUBeKuZ+VyKH7UYp6v5j7dRPrqSN71J+LuR83UUFzf0nt
FPN55EQg3Y8fqoPEnGMn0u37TbhxhpjPkxuIoIH+Ur1AzOdFBbzoPHWqh4n5
PKjAYjpu+0YYR4o579eRad8P1A4xl1OO30qsQDw73/ismPNaDt/qEe4bD6rH
iTmP1xBFB2aDOlrMeSuDOz3QeC0w7iXmPJXBjQIVpXYXc15KkZ9tHdir1MfE
nIdSxFJgEtVxYp73qzhLZe1VnxfzPF9BHG37CXW8mOf1MnzogS31XeNXxDyP
JTyf+9UhYp63YhylubihzhPzPBUhiG6ovRcaB4t5Xi4h3m7YIuOVYp6H31FJ
z5Nb1VVi7vcFvOpn7fgt9Sgx9/M8PrDiWlKnThRzv87iEt1PsNi4WMz9OINo
ehytjDSOEfN+F2IIDYzjPWMvMe9nAcpmWw8ES6KNy8W8X79gDDW8U+0r5v04
iRbrdnZ07PvGLjGv9zj60h+Exhh7ink9P2MbbedOtUPM9ebBWs39lGtLjcvE
XM8R0HHi7rfc2EvMn3cAW+h5qW+8cbqY3y8HP9H9vP8K43wx//73sMvyWWUc
8YRTkUqxX5JonCZ+/B+Iva1Fa43/B3Ynw9k=
           "]]}, "Charting`Private`Tag#5"], 
        Annotation[{
          Hue[0.8503398874989481, 0.6, 0.6], 
          Directive[
           PointSize[0.006944444444444445], 
           AbsoluteThickness[2], 
           RGBColor[0, 0, 
            Rational[2, 3]]], 
          Line[CompressedData["
1:eJxV1w1MlWUUB3BGy5g6xsws00RbtdL8IGuO9HYgvlREFIjIyBwTdYai5nQC
ZkyJOXOk5ogMXKJTykjNIaKRit+JgagIiHxeLx8X0ErNr9V73vP3Oflu7O4n
l3vP85zzf97XYQnJUYmeHh4eZ60ffn38ukENFS/W3R3iH/DITrgwrCmlf2EP
eY3cl9sTNt7YG47POnbr1fgeivLff3pZnjoO7l2dv8jRu4cq+SV7gnE1XDwk
o3N6cTcN2rNk3oaRDuNh8Bz76ibP3YNnzN6i9oL72wV10zc9O0+GH1DnwWVW
NVnHuqh+x5bjQ8e8Y9wCL3ZwRV0UM3t8Q2SEegbsy+UM6aJf+e88ybgMLj/H
l5s+4HW/HmAcD6faBblp580LEQnT1D/Ar9lvdNMWrjdbnQfb+1TdSdk51nVQ
/S1sl5PRSdHckAZ1LDzWvjppDL88HWg8FuZuhjV10NaQor8eLlVvg+12ZnVQ
JH9qujoKtrfL0UHL2l/x80p613gF7LbLaZfv36QeC9vryGmnwVx4ntoXnmgX
1E5Pcr8Pqb3g29zOW2307/DMATXdas8R4u28XfltNN91v+Bmc5DxAthex/Q2
Wlq69fnRD9XLYclDm3x/n2BjL1jy4KJF8zZ0pZH6U1jy4KLal3qlb45W18OS
B/x+k7oeljxcl/k6p46HJQ/X6Qi35Y0Q4zJY8nCdUuitmSX+6pWw5MFJX3JZ
q9RZsOTBSX047wfU3rDkwUk/51oDmxpqvA+WPLTSj/y1pepCWPLQSs+N5hWH
GQ+CJQ+t0p9c9XJY8tBCo7ghrWo/WPLQgvVNNM6CJQ8tlHN86J4lxervYMlD
MwVZcbi4a5JxKCx5aKY31wbOcvpMNh4HSx6a6W1+/UjtgCUPTbTjZPi4tenq
XbDkoUny7RtuHAtLHproJ+u47EpS74ElD410cpm1YTTF+AwseWikAmucx/+h
3g1LHhrpKS77XoRxb1jy0EiNfJ4OnWrcAsu8N1A7r+tQpLEblnm+Ries5Qb6
TDM+Bcu8XqPR3M8Jaj9Y5rGeJvOGO9RTYJm3qzSQ5ylQPQiWebpKUxJ84vyD
1VNhmZc6qj5/J7plvboGlu2upRjuR5Y6FpZ+11IUb8hX6hhY+llDwTxP/3Mo
LP26Qiv4YzeqU2HpxxXyWX3k7Pfl6n6wnEfV5LKO491udTss5001vcALGzXd
2BeW8+QyxfH90KmeAct5cYn62s8DUcbesJwHlyjTikNFinotLHm/SL48sCvV
w2App4pi+XliYbRxHCx5raIG3veBMcZNsOTxAm3jPwtSb4clb5X0O4/FGnU5
LHmqpA7+91/UbljyUkELeMNr1Mmw5KGCiuzYqIthmffz1IsDd1/tBcs8l9O9
AuuBYfh7xg9gmddzVDypr+cIl7oElnk8SxkDrIl9ItY4E5Z5O0NO63Z4waF2
wTJPp+lvbmui+jYs83KKnuFA5L9v/Cws83BC6rujLoGl38fphvU45BMQZ/wn
LP0sk/wHq/1g6ddRqrTeHlegroKlH0do1eagdUmRHxqnw7LfpbQue2G/1W3q
9bDs52FKsMZ9/W8zjWfDsl8HyZsHMvZjYx9Y9uMA3Y62Ap+m/geW9e4nvt0H
pc4yfhmW9ewlq1rX/aPqYFjqLSRuV4RngvEDWOopIOs0CCmam2h8FJbv205f
8DwEzTHOhOXz8qj27mfzDwfPNa6D5f1f016+30d/YrzvMa8hvp0Ffp5sfAp+
9D+Q7jTrgeTyYuP/ADbb4KM=
           "]]}, "Charting`Private`Tag#6"], 
        Annotation[{
          Hue[0.08640786499873876, 0.6, 0.6], 
          Directive[
           PointSize[0.006944444444444445], 
           AbsoluteThickness[2], 
           RGBColor[0.33333333333333337`, 0, 0.33333333333333337`]], 
          Line[CompressedData["
1:eJxV1wtMV3UUB3BH5so5hg410qQUHERkZGhk/46giC9KgYiIlDFRJCeCpiwp
YkjGGDKzpqKWIOJsxswxIGHIy0eGpoLxEuT95ympw0Rl6/7u+fo7827OfZz3
8rvnnO/v/ngtIiYg0mbMmDGXjT/q72evf6lg276Xxs7zWvjUJXCeX9tX9nlD
lNi/umhG5ALtFDgso2LYJWyIMl+e0+x0QXwUHl93bItl/BDVOY1L+qnyfe1m
uGiGetIdclX/MNmiPQdeb153qO3xybs30sVW2N5c0B3yvP1R+v494gVwpbGa
jIpBcnvh1PRQpw+0PeBYi1rRIP2weVJy2eviA7Cj+aKDVL5ifqp3q/gifKVa
XQPkaLzOor9I2xneaS5ogBKijYq6LNROhF3Ngg3Qlqi9gwkx4q2wWa66fvp+
k/HGSeI02FxOSj9VvHo6LipLfB6ea179VD/yTXRJvrgJVt30a+ujMlWXt721
K2GznRl9NGVssK17nNgBNstl6SMK77o2s1/sAw+Yy+mltXYhXvnv+mhHwJkH
1dVLzxnlSlspHgcvNRfUSwerjBc6ID4MP1DtHO6heLXsTPFOOEeV61gPTVRl
rxXbwwHmwPXQd97Ggm0WaafCnIceCrR1P3PknDgY5jxYyW+CjdvuB+LlMOfB
St2zjYl7Y7F2L8x5sFLxL0Zg3hGXwpyHbpqXf2l76VqxF8x56KbCZcYPLBSf
hTkP3fSisZwpI+IJMOehi2aqgj8WO8Ochy7ar9ri6qudCXMeunh+KsSVMOeh
kzpVXv2XaFthzkMnfVt2Ocv3gjgZ5jx00nT13BaxI8x56KChG/4Rdg/F92DO
QwfPR6if9k6Y89BBteq+E0u162DOQzvX/2+xF8x5aEd9xRNgzkM7fbLO2JG+
XqYdCnMe2shbBTpVvBjmPLTRe+q+UbEF5jy08fP9l2uHwpyHVio1ylkQuEK7
HOY8tPLzB8UWmPPQSiOqXTYrtZ/AnIdW7t9sf+1kmOf9Nn1ubAdNGz/UDod5
nluoUX0PtoqbYZ7XFvJP3795Uo14Fczz2Exvqv28VuwB87zd4vkbFVthnqdb
FNBx/FCVyyrtIJjnpYlcd09puLpB7AZzuRupSz0vRWyFud+NFKwGJlccAnM/
G/j+YbEV5n7V05dqQ3h+tfYOmPtRT+FqP31LHAHzflRHj1S/fMRPYN5v6mhy
w9X/AveJp8K8n/xDRWo/mR+gfRbmnN8ktzNHhk4Ei91h3g9u0lHfgvuj+eJs
mPNeS7PUftMhdoZ5OTVk8Vxzdll1oDbBnNcayhhMIM/tQdp7Yc7jDXJQB4pU
8TSY83adbFVD9ojtYM7TdV5fv9gZ5rxco1+nG4mjj7VPwZyHazTNDKT4FZjn
/So1qO9xkLgJ5nm+QjmHjA9epjgX5nmtpvz7o7XxE4O1C2Cex8uUF2ccKNaJ
T8M8b3/SVPU9zxY7wDxPl2iJuvGceCnM83KR628bor0X5nk4z/O/RhwCc7+r
KFWdZ7LEaTD3s5KS1dgcF6fA3K9yilF1sftUOxbmfpSRh7qt+DPtuTDXu5QS
jePGJgrTToK5niUUpgZ+1lrtNTDX6w96aLRrW7H4Ecz1KKQodaCuFkfD/L75
pI6T4b+Fa6+E+X1+pyyVlwFxNszrzSN1HIryiNA+D/N6TpK57R2O1L4C88/L
obvqexm/XvsezM/7mczY7dignQPz//+RNqr32fWFdvQz3kXmbbkx2o7w099A
+tR5qDNW+39Ul91q
           "]]}, "Charting`Private`Tag#7"]}}, <|
      "HighlightElements" -> <|
        "Label" -> {"XYLabel"}, "Ball" -> {"IndicatedBall"}|>, 
       "LayoutOptions" -> <|
        "PlotRange" -> {{0., 365.}, {0., 1.}}, 
         "Frame" -> {{True, True}, {True, True}}, "AxesOrigin" -> {0, 0}, 
         "ImageSize" -> {576, 576/GoldenRatio}, "Axes" -> {True, True}, 
         "LabelStyle" -> {}, "AspectRatio" -> GoldenRatio^(-1), 
         "DefaultStyle" -> {
           Directive[
            PointSize[0.006944444444444445], 
            AbsoluteThickness[2], 
            RGBColor[0.33333333333333337`, 0, 0.33333333333333337`]], 
           Directive[
            PointSize[0.006944444444444445], 
            AbsoluteThickness[2], 
            RGBColor[0, 0, 
             Rational[2, 3]]], 
           Directive[
            PointSize[0.006944444444444445], 
            AbsoluteThickness[2], 
            RGBColor[0, 
             Rational[2, 3], 0]], 
           Directive[
            PointSize[0.006944444444444445], 
            AbsoluteThickness[2], 
            RGBColor[
             Rational[2, 3], 
             Rational[2, 3], 0]], 
           Directive[
            PointSize[0.006944444444444445], 
            AbsoluteThickness[2], 
            RGBColor[
             Rational[2, 3], 0, 0]], 
           Directive[
            PointSize[0.006944444444444445], 
            AbsoluteThickness[2], 
            GrayLevel[0.5]], 
           Directive[
            PointSize[0.006944444444444445], 
            AbsoluteThickness[2], 
            GrayLevel[0]]}, 
         "HighlightLabelingFunctions" -> <|"CoordinatesToolOptions" -> ({
             Identity[
              Part[#, 1]], 
             Identity[
              Part[#, 2]]}& ), 
           "ScalingFunctions" -> {{Identity, Identity}, {
             Identity, Identity}}|>, "Primitives" -> {}, "GCFlag" -> False|>, 
       "Meta" -> <|
        "DefaultHighlight" -> {"Dynamic", None}, "Index" -> {}, "Function" -> 
         ListStepPlot, "GroupHighlight" -> False|>|>, 
      "DynamicHighlight"]], {{}, {}}}, {}},
  AspectRatio->NCache[GoldenRatio^(-1), 0.6180339887498948],
  Axes->{True, True},
  AxesLabel->{None, None},
  AxesOrigin->{0, 0},
  DisplayFunction->Identity,
  Frame->{{True, True}, {True, True}},
  FrameLabel->{{
     FormBox[
      TagBox["\"Survival probability\"", HoldForm], TraditionalForm], None}, {
     FormBox[
      TagBox["\"Time (days)\"", HoldForm], TraditionalForm], None}},
  FrameTicks->{{Automatic, Automatic}, {Automatic, Automatic}},
  GridLines->{None, None},
  GridLinesStyle->Directive[
    GrayLevel[0.5, 0.4]],
  ImageSize->Large,
  Method->{
   "AxisPadding" -> Scaled[0.02], "DefaultBoundaryStyle" -> Automatic, 
    "DefaultGraphicsInteraction" -> {
     "Version" -> 1.2, "TrackMousePosition" -> {True, False}, 
      "Effects" -> {
       "Highlight" -> {"ratio" -> 2}, "HighlightPoint" -> {"ratio" -> 2}, 
        "Droplines" -> {
         "freeformCursorMode" -> True, 
          "placement" -> {"x" -> "All", "y" -> "None"}}}}, "DefaultMeshStyle" -> 
    AbsolutePointSize[6], "DefaultPlotStyle" -> {
      Directive[
       RGBColor[0.368417, 0.506779, 0.709798], 
       AbsoluteThickness[2]], 
      Directive[
       RGBColor[0.880722, 0.611041, 0.142051], 
       AbsoluteThickness[2]], 
      Directive[
       RGBColor[0.560181, 0.691569, 0.194885], 
       AbsoluteThickness[2]], 
      Directive[
       RGBColor[0.922526, 0.385626, 0.209179], 
       AbsoluteThickness[2]], 
      Directive[
       RGBColor[0.528488, 0.470624, 0.701351], 
       AbsoluteThickness[2]], 
      Directive[
       RGBColor[0.772079, 0.431554, 0.102387], 
       AbsoluteThickness[2]], 
      Directive[
       RGBColor[0.363898, 0.618501, 0.782349], 
       AbsoluteThickness[2]], 
      Directive[
       RGBColor[1, 0.75, 0], 
       AbsoluteThickness[2]], 
      Directive[
       RGBColor[0.647624, 0.37816, 0.614037], 
       AbsoluteThickness[2]], 
      Directive[
       RGBColor[0.571589, 0.586483, 0.], 
       AbsoluteThickness[2]], 
      Directive[
       RGBColor[0.915, 0.3325, 0.2125], 
       AbsoluteThickness[2]], 
      Directive[
       RGBColor[0.40082222609352647`, 0.5220066643438841, 0.85], 
       AbsoluteThickness[2]], 
      Directive[
       RGBColor[0.9728288904374106, 0.621644452187053, 0.07336199581899142], 
       AbsoluteThickness[2]], 
      Directive[
       RGBColor[0.736782672705901, 0.358, 0.5030266573755369], 
       AbsoluteThickness[2]], 
      Directive[
       RGBColor[0.28026441037696703`, 0.715, 0.4292089322474965], 
       AbsoluteThickness[2]]}, "DomainPadding" -> Scaled[0.02], 
    "RangePadding" -> Scaled[0.05], "OptimizePlotMarkers" -> True, 
    "IncludeHighlighting" -> "CurrentSet", "HighlightStyle" -> Automatic, 
    "OptimizePlotMarkers" -> True, 
    "CoordinatesToolOptions" -> {"DisplayFunction" -> ({
        Identity[
         Part[#, 1]], 
        Identity[
         Part[#, 2]]}& ), "CopiedValueFunction" -> ({
        Identity[
         Part[#, 1]], 
        Identity[
         Part[#, 2]]}& )}},
  PlotRange->{{0., 365.}, {0., 1.}},
  PlotRangeClipping->True,
  PlotRangePadding->{{0, 0}, {0, 0}},
  Ticks->{Automatic, Automatic}]], "Output",
 CellGroupingRules->{"GroupTogetherGrouping", 10000.},
 CellChangeTimes->{3.978012568831108*^9, 3.9780129590935087`*^9, 
  3.9780130233495684`*^9, 3.9783407059992104`*^9, 3.9783604655795336`*^9},
 CellLabel->"Out[24]=",ExpressionUUID->"f59e586f-c6d9-438f-b8d1-3d22b5b16d8b"],

Cell[BoxData["6853.026`"], "Output",
 CellGroupingRules->{"GroupTogetherGrouping", 10000.},
 CellChangeTimes->{3.978012568831108*^9, 3.9780129590935087`*^9, 
  3.9780130233495684`*^9, 3.9783407059992104`*^9, 3.978360465642871*^9},
 CellLabel->"Out[25]=",ExpressionUUID->"ef8377bf-dca7-4890-89e8-b1ce43585281"],

Cell[BoxData["6950.476000000001`"], "Output",
 CellGroupingRules->{"GroupTogetherGrouping", 10000.},
 CellChangeTimes->{3.978012568831108*^9, 3.9780129590935087`*^9, 
  3.9780130233495684`*^9, 3.9783407059992104`*^9, 3.978360465642871*^9},
 CellLabel->"Out[26]=",ExpressionUUID->"c2e6eae1-a765-49ec-9ad9-3af84c8f647e"],

Cell[BoxData["6916.9529999999995`"], "Output",
 CellGroupingRules->{"GroupTogetherGrouping", 10000.},
 CellChangeTimes->{3.978012568831108*^9, 3.9780129590935087`*^9, 
  3.9780130233495684`*^9, 3.9783407059992104`*^9, 3.9783604656587915`*^9},
 CellLabel->"Out[27]=",ExpressionUUID->"f274d6f3-3f29-4751-aa06-4b46bd6e945f"],

Cell[BoxData["6886.563999999999`"], "Output",
 CellGroupingRules->{"GroupTogetherGrouping", 10000.},
 CellChangeTimes->{3.978012568831108*^9, 3.9780129590935087`*^9, 
  3.9780130233495684`*^9, 3.9783407059992104`*^9, 3.97836046566096*^9},
 CellLabel->"Out[28]=",ExpressionUUID->"15a31fb5-0aaf-4bc3-8b36-673bcedede8e"],

Cell[BoxData["6877.223`"], "Output",
 CellGroupingRules->{"GroupTogetherGrouping", 10000.},
 CellChangeTimes->{3.978012568831108*^9, 3.9780129590935087`*^9, 
  3.9780130233495684`*^9, 3.9783407059992104`*^9, 3.97836046566096*^9},
 CellLabel->"Out[29]=",ExpressionUUID->"66b8250e-f49d-49cc-8dfa-7caf1bc31dee"],

Cell[BoxData[
 RowBox[{
  RowBox[{"(*", " ", 
   RowBox[{
    RowBox[{"===", "===", "===", "===", "===", "===", "Aa"}], "=", 
    RowBox[{"1000", "===", "===", "===", "===", "===", "==="}]}], "*)"}], 
  "\[IndentingNewLine]", "\[IndentingNewLine]", 
  RowBox[{
   RowBox[{
    RowBox[{"tables", "=", 
     RowBox[{"<|", 
      RowBox[{
       RowBox[{"\"\<Free\>\"", "->", 
        RowBox[{"buildTable", "[", 
         RowBox[{"\"\<01 mode=RT - Assess, actually Free\>\"", ",", 
          RowBox[{"{", 
           RowBox[{
           "\"\<\:2116\>\"", ",", "\"\<B\>\"", ",", "\"\<mu\>\"", ",", 
            "\"\<alpha0\>\"", ",", "\"\<rho\>\"", ",", "\"\<Cu\>\"", ",", 
            "\"\<Survival\>\"", ",", "\"\<OptDayRT\>\"", ",", 
            "\"\<MinSurvRT\>\""}], "}"}], ",", "True"}], "]"}]}], ",", 
       RowBox[{"\"\<RT\>\"", "->", 
        RowBox[{"buildTable", "[", 
         RowBox[{"\"\<02 mode=RT tNPRT=0\>\"", ",", 
          RowBox[{"{", 
           RowBox[{
           "\"\<\:2116\>\"", ",", "\"\<B\>\"", ",", "\"\<mu\>\"", ",", 
            "\"\<alpha0\>\"", ",", "\"\<rho\>\"", ",", "\"\<Cu\>\"", ",", 
            "\"\<Survival\>\""}], "}"}]}], "]"}]}], ",", 
       "\[IndentingNewLine]", 
       RowBox[{"\"\<AT1000x2\>\"", "->", 
        RowBox[{"buildTable", "[", 
         RowBox[{"\"\<09-0 mode=AT Aa=1000 tNPRT=48\>\"", ",", 
          RowBox[{"{", 
           RowBox[{
           "\"\<\:2116\>\"", ",", "\"\<B\>\"", ",", "\"\<mu\>\"", ",", 
            "\"\<alpha0\>\"", ",", "\"\<rho\>\"", ",", "\"\<Cu\>\"", ",", 
            "\"\<Survival\>\""}], "}"}]}], "]"}]}], ",", 
       "\[IndentingNewLine]", 
       RowBox[{"\"\<AT1000x3\>\"", "->", 
        RowBox[{"buildTable", "[", 
         RowBox[{"\"\<09-1 mode=AT Aa=1000 tNPRT=72\>\"", ",", 
          RowBox[{"{", 
           RowBox[{
           "\"\<\:2116\>\"", ",", "\"\<B\>\"", ",", "\"\<mu\>\"", ",", 
            "\"\<alpha0\>\"", ",", "\"\<rho\>\"", ",", "\"\<Cu\>\"", ",", 
            "\"\<Survival\>\""}], "}"}]}], "]"}]}], ",", 
       "\[IndentingNewLine]", 
       RowBox[{"\"\<AT1000x4\>\"", "->", 
        RowBox[{"buildTable", "[", 
         RowBox[{"\"\<09-2 mode=AT Aa=1000 tNPRT=96\>\"", ",", 
          RowBox[{"{", 
           RowBox[{
           "\"\<\:2116\>\"", ",", "\"\<B\>\"", ",", "\"\<mu\>\"", ",", 
            "\"\<alpha0\>\"", ",", "\"\<rho\>\"", ",", "\"\<Cu\>\"", ",", 
            "\"\<Survival\>\""}], "}"}]}], "]"}]}], ",", 
       "\[IndentingNewLine]", 
       RowBox[{"\"\<AT1000x5\>\"", "->", 
        RowBox[{"buildTable", "[", 
         RowBox[{"\"\<09-3 mode=AT Aa=1000 tNPRT=120\>\"", ",", 
          RowBox[{"{", 
           RowBox[{
           "\"\<\:2116\>\"", ",", "\"\<B\>\"", ",", "\"\<mu\>\"", ",", 
            "\"\<alpha0\>\"", ",", "\"\<rho\>\"", ",", "\"\<Cu\>\"", ",", 
            "\"\<Survival\>\""}], "}"}]}], "]"}]}], ",", 
       "\[IndentingNewLine]", 
       RowBox[{"\"\<AT1000x6\>\"", "->", 
        RowBox[{"buildTable", "[", 
         RowBox[{"\"\<09-4 mode=AT Aa=1000 tNPRT=144\>\"", ",", 
          RowBox[{"{", 
           RowBox[{
           "\"\<\:2116\>\"", ",", "\"\<B\>\"", ",", "\"\<mu\>\"", ",", 
            "\"\<alpha0\>\"", ",", "\"\<rho\>\"", ",", "\"\<Cu\>\"", ",", 
            "\"\<Survival\>\""}], "}"}]}], "]"}]}]}], "|>"}]}], ";"}], 
   "\[IndentingNewLine]", "\[IndentingNewLine]", 
   RowBox[{
    RowBox[{
     RowBox[{"survivalCurve", "[", 
      RowBox[{"table_", ",", 
       RowBox[{"col_", ":", "7"}]}], "]"}], ":=", 
     RowBox[{"Module", "[", 
      RowBox[{
       RowBox[{"{", 
        RowBox[{"times", ",", "n", ",", "uniq"}], "}"}], ",", 
       RowBox[{
        RowBox[{"times", "=", 
         RowBox[{"Sort", "@", 
          RowBox[{"Select", "[", 
           RowBox[{
            RowBox[{"DeleteMissing", "@", 
             RowBox[{"table", "[", 
              RowBox[{"[", 
               RowBox[{
                RowBox[{"2", ";;"}], ",", "col"}], "]"}], "]"}]}], ",", 
            "NumericQ"}], "]"}]}]}], ";", "\[IndentingNewLine]", 
        RowBox[{"If", "[", 
         RowBox[{
          RowBox[{"times", "===", 
           RowBox[{"{", "}"}]}], ",", 
          RowBox[{"Return", "[", "$Failed", "]"}]}], "]"}], ";", 
        "\[IndentingNewLine]", 
        RowBox[{"n", "=", 
         RowBox[{"Length", "[", "times", "]"}]}], ";", "\[IndentingNewLine]", 
        RowBox[{"uniq", "=", 
         RowBox[{"Union", "[", "times", "]"}]}], ";", "\[IndentingNewLine]", 
        RowBox[{"Prepend", "[", 
         RowBox[{
          RowBox[{"Table", "[", 
           RowBox[{
            RowBox[{"{", 
             RowBox[{"t", ",", 
              RowBox[{
               RowBox[{"Count", "[", 
                RowBox[{"times", ",", 
                 RowBox[{"x_", "/;", 
                  RowBox[{"x", ">", "t"}]}]}], "]"}], "/", "n"}]}], "}"}], 
            ",", 
            RowBox[{"{", 
             RowBox[{"t", ",", "uniq"}], "}"}]}], "]"}], ",", 
          RowBox[{"{", 
           RowBox[{"0", ",", "1"}], "}"}]}], "]"}]}]}], "]"}]}], ";"}], "\n", 
   "\n", 
   RowBox[{
    RowBox[{"survivalData", "=", 
     RowBox[{"<|", 
      RowBox[{
       RowBox[{"\"\<Free\>\"", "->", 
        RowBox[{"survivalCurve", "[", 
         RowBox[{"tables", "[", "\"\<Free\>\"", "]"}], "]"}]}], ",", 
       RowBox[{"\"\<RT\>\"", "->", 
        RowBox[{"survivalCurve", "[", 
         RowBox[{"tables", "[", "\"\<RT\>\"", "]"}], "]"}]}], ",", 
       RowBox[{"\"\<AT1000x2\>\"", "->", 
        RowBox[{"survivalCurve", "[", 
         RowBox[{"tables", "[", "\"\<AT1000x2\>\"", "]"}], "]"}]}], ",", 
       RowBox[{"\"\<AT1000x3\>\"", "->", 
        RowBox[{"survivalCurve", "[", 
         RowBox[{"tables", "[", "\"\<AT1000x3\>\"", "]"}], "]"}]}], ",", 
       RowBox[{"\"\<AT1000x4\>\"", "->", 
        RowBox[{"survivalCurve", "[", 
         RowBox[{"tables", "[", "\"\<AT1000x4\>\"", "]"}], "]"}]}], ",", 
       RowBox[{"\"\<AT1000x5\>\"", "->", 
        RowBox[{"survivalCurve", "[", 
         RowBox[{"tables", "[", "\"\<AT1000x5\>\"", "]"}], "]"}]}], ",", 
       RowBox[{"\"\<AT1000x6\>\"", "->", 
        RowBox[{"survivalCurve", "[", 
         RowBox[{"tables", "[", "\"\<AT1000x6\>\"", "]"}], "]"}]}]}], 
      "|>"}]}], ";"}], "\[IndentingNewLine]", "\[IndentingNewLine]", 
   RowBox[{
    RowBox[{"survivalData", "=", 
     RowBox[{"Select", "[", 
      RowBox[{"survivalData", ",", 
       RowBox[{
        RowBox[{"#", "=!=", "$Failed"}], "&"}]}], "]"}]}], ";"}], 
   "\[IndentingNewLine]", "\n", 
   RowBox[{"survPlot", "=", 
    RowBox[{"ListStepPlot", "[", 
     RowBox[{
      RowBox[{"Values", "@", "survivalData"}], ",", 
      RowBox[{"PlotRange", "->", 
       RowBox[{"{", 
        RowBox[{
         RowBox[{"{", 
          RowBox[{"0", ",", "365"}], "}"}], ",", 
         RowBox[{"{", 
          RowBox[{"0", ",", "1"}], "}"}]}], "}"}]}], ",", 
      RowBox[{"Frame", "->", "True"}], ",", 
      RowBox[{"FrameLabel", "->", 
       RowBox[{"{", 
        RowBox[{"\"\<Time (days)\>\"", ",", "\"\<Survival probability\>\""}], 
        "}"}]}], ",", 
      RowBox[{"(*", 
       RowBox[{
        RowBox[{"GridLines", "->", "Automatic"}], ","}], "*)"}], 
      RowBox[{"ImageSize", "->", "Large"}], ",", 
      RowBox[{"PlotStyle", "->", 
       RowBox[{"{", 
        RowBox[{"Black", ",", "Gray", ",", 
         RowBox[{"Darker", "[", "Red", "]"}], ",", 
         RowBox[{"Darker", "[", "Yellow", "]"}], ",", 
         RowBox[{"Darker", "[", "Green", "]"}], ",", 
         RowBox[{"Darker", "[", "Blue", "]"}], ",", 
         RowBox[{"Darker", "[", "Purple", "]"}]}], "}"}]}]}], "]"}]}], 
   "\[IndentingNewLine]", "\[IndentingNewLine]", 
   RowBox[{"Total", "[", 
    RowBox[{
     RowBox[{"tables", "[", "\"\<AT1000x2\>\"", "]"}], "[", 
     RowBox[{"[", 
      RowBox[{
       RowBox[{"2", ";;"}], ",", "7"}], "]"}], "]"}], "]"}], 
   "\[IndentingNewLine]", 
   RowBox[{"Total", "[", 
    RowBox[{
     RowBox[{"tables", "[", "\"\<AT1000x3\>\"", "]"}], "[", 
     RowBox[{"[", 
      RowBox[{
       RowBox[{"2", ";;"}], ",", "7"}], "]"}], "]"}], "]"}], 
   "\[IndentingNewLine]", 
   RowBox[{"Total", "[", 
    RowBox[{
     RowBox[{"tables", "[", "\"\<AT1000x4\>\"", "]"}], "[", 
     RowBox[{"[", 
      RowBox[{
       RowBox[{"2", ";;"}], ",", "7"}], "]"}], "]"}], "]"}], 
   "\[IndentingNewLine]", 
   RowBox[{"Total", "[", 
    RowBox[{
     RowBox[{"tables", "[", "\"\<AT1000x5\>\"", "]"}], "[", 
     RowBox[{"[", 
      RowBox[{
       RowBox[{"2", ";;"}], ",", "7"}], "]"}], "]"}], "]"}], 
   "\[IndentingNewLine]", 
   RowBox[{"Total", "[", 
    RowBox[{
     RowBox[{"tables", "[", "\"\<AT1000x6\>\"", "]"}], "[", 
     RowBox[{"[", 
      RowBox[{
       RowBox[{"2", ";;"}], ",", "7"}], "]"}], "]"}], "]"}]}]}]], "Input",
 CellGroupingRules->{"GroupTogetherGrouping", 10000.},
 CellChangeTimes->{{3.975410829933759*^9, 3.9754108598327837`*^9}, {
   3.9754246080069857`*^9, 3.9754246105867033`*^9}, 3.975498302189706*^9, {
   3.9754988533974867`*^9, 3.9754988558262715`*^9}, {3.975605198369892*^9, 
   3.9756052063958426`*^9}, 3.975605295128521*^9, {3.975605724078561*^9, 
   3.9756057287249107`*^9}, {3.975607303244359*^9, 3.975607305918457*^9}, {
   3.975937207228894*^9, 3.975937215923417*^9}, {3.9767016390370817`*^9, 
   3.9767016924878035`*^9}, {3.976701729525425*^9, 3.9767018279030437`*^9}, {
   3.976983941165312*^9, 3.9769839630424457`*^9}, 3.976984019142375*^9, 
   3.976984055487679*^9, 3.976984210496997*^9, {3.9777345893157377`*^9, 
   3.9777346138871346`*^9}, {3.9777346830841675`*^9, 3.977734707798379*^9}, {
   3.97801210319818*^9, 3.9780122810132046`*^9}, {3.978012333464898*^9, 
   3.978012349179465*^9}, {3.9780124998989325`*^9, 3.978012562338627*^9}, {
   3.9780130126903505`*^9, 3.978013019629223*^9}, {3.978340677551175*^9, 
   3.978340702129205*^9}, {3.9783407361032925`*^9, 3.978340805306214*^9}, {
   3.978442876952324*^9, 3.9784429050322795`*^9}},
 CellLabel->"In[29]:=",ExpressionUUID->"149c2da8-2b4a-41aa-80be-066e7d68014a"],

Cell[BoxData[
 GraphicsBox[{{{}, 
    InterpretationBox[{
      TagBox[{{}, {}, 
        TagBox[
         {GrayLevel[0], PointSize[0.006944444444444445], AbsoluteThickness[2],
           LineBox[CompressedData["
1:eJxV1w9MVXUUB3DSRsYcGaESOEokERFeSITsAQcIFR9YQGrWCBmiMWogLBlL
00wco0I0cpIpysCljZgRI3CMIX8FkYEgCPgEfPz/awG6amn39zvH35l3Y28f
eO/ec3/ne373sTImMWLPAjMzs1rtR7w+ezyAuSfacdjB/6nly1cO/kWbB76w
LpqB3D9vbY1pZf9Cjsyqnl8TOQOF9scmwjesUi4jW3Tl7/O1mIGois+zbdLY
8WT5vrJp+C7B6mjVN+wc8l55TMPxH8XBPkO2lgVNQ/F5W51xkF1JrtGqyaqe
guaWR++bhtjd5CRfUdEURJ6cOgjz7Djya6Ic+ykI9S65nuLnqLyTfLNZHJNw
tj7EKyOAfYl8QBY0CUGZpxOs3mGHkZ3lgk1CRYpWcSK7kSyXq2sC0rRyPHPZ
J8mynGMTkCDO+w/7ANlDHhNg676ocIXtG8pOZNHNzQPjcOizkX8vu7O/Jct2
Zo3D407twga27KNmuVy+4/BXR+rY6iT2Y/KkLGcM85HKLiNjH8fgRO3rV5JH
2WfJwbKgMbDUGR3Nn1utbEd+KNo5PwpFWxYvcHmBfZVcIJYrfxQsRMPz2cvJ
EbKQUfDT3p6+w0nZQMZ5GIV1Wrsrz7O9yTgPI5QvdjcZ52EELom396xRLiFj
3oep/87KjWTM+zBcWPFRrH7XWuVCMuZ9GNz63tMSxdaTMe9DeH+dbAMZ8z4E
LX8fiq+YY/eSMe9DuD88YeM6uFDeByFZDjT7MBnzPgjbhlodesvZ0WTM+yDk
iL6Y2AVkzLsJDgZon4hZp5xBxrybIC7b5vkdx9n7yZh3E7Q6mh85VcM2kjHP
98FHtK2BHUzGPN+HfeAZdfVFV+UvyZjnAbBPX9bd4sV2IWOeB8BBXHA7W0fG
PA/AJvGxNnYEGfPaj/vHQjflMDLmtR/6xXU/ZU+SsU/94K/tRtEX2aFkzGMf
xIrTPmAnkTGP98D6SrK2JeqUV5Ixb/cgRmxIS99UjiNjnoz491PsODLm5S5k
au2y/JWdTcY83IWdYqBvsKPI2O9e8BR5d3NX1pNxOXsgSOQ9hW0gYz97IEP2
nZ1Fxn51Q/pp8UBiZ5Jxv7kDzrKf65V1ZOzHHVgqfpHHtiPjftGF9bew9WR8
XnbBES1Oj9rZ6WTcDzphkWvxuRknD2VLMs77bYiVz1t2PBnn+TZYiAfaQ/YS
Ms5rB/iIgdW/pRxIxnLaofDczM/1IexiMs5bO3iIDW8X25uM63wLEuW8sveT
cZ7a8P5n2elknJc2eFlsuKs8lZeTcV5aoVg+b9hlZJyHVqjL21g6a2TfIGPe
W+CM9nXCcZOX8gUy5vkmRItlr2fvJWNem3F9396gvISMeWyCXFHXbnYBGfPW
CF7itB97K/uSMU/XQScG4mu2Jxnz0gBdYr9bqFc2kjEPdZAj2vUBO5eM/a6F
V7RxdP2e/SoZ+1kD18TXHX8f5QYy9usaGMTA7GaHkbEfVWCujeOycvZiMq53
JQTK/ZgdTMb1rIBu8bhb76fcR8b1Ksf5LwVlAxnX4w/YI/crf+U4Mt5vCVRr
X0fiAgKU68h4P7+BjZznQGU7MtZbBJ+IeZsLUo4nYz2XYa0YmM5gZVcyXq8A
wk0Xf6o9sUV5GxnPlwt58rEYolxAxvf/AL/P/teR+mGocukzToOXjlY15W3f
qmxFfvofgtjtmsLfVf4fsB2HBg==
           "]]},
         Annotation[#, "Charting`Private`Tag#1"]& ], 
        TagBox[
         {GrayLevel[0.5], PointSize[0.006944444444444445], AbsoluteThickness[
          2], LineBox[CompressedData["
1:eJxV1wtMlmUUB3AzpoyIHCO8IV5wKZkj5wXJ6ICAgGYmiJkZQwoj5g0Vcwmi
ETPnGDkVMjJlYqE5Zk2RGGMgmIhiiCg3lcsHfNyRTM0c1Pu85+9z5rsx+L3j
4zvPec7/eT8mR24KiRo+bNiwcuNLfX/+uk9JvhFtlZFzfJ55H5wT2PylU04/
fe6YVFRePE97E7wm9eLD6Wv6yc38wVPbHbarObHZ266fEruX57kGzNdOhvNc
1U99FFt4bJxHgvgLeJ159VHWQNXSyPvi07CTWVAf5Rm/ftfGS7sQLjGqSb3Y
S7nbDo6xSRMXwLHeqqJeKl7iuc/3uPgyPNEstJc64mlu+Li3tPvgimvq6uH1
JYuT4Z1mQT3koL5Vi51g7lMP/fufcdECbXMbfBb4mO2q6Sbbmb8d7Q8UO8D8
Pt3kqco+KvaGZ5tXN22IPtAb3yjeCqvdDGzuovuqLa++rf0INrcztYvGn90S
fSBFPBk238e7i2afK9teONFb2wvuMcvppAkNT3bFuLyj7QZ/f0RdnRRplENh
4mg4yCyok4bCjBUniG1Wss06H3bQ6rbKKQ114gg4S7XrRAd5zQ3PD7YnbYJD
zIHroDhzQ8Q7Yc5DB9Ua5RbY+Gg3wJwHK+0uKs8McBYnwZwHK7U+PTVQlSK2
wpwHK8XHGBPZIU6EOQ/tNH2vc931x+IZMOehnU7+YQzsC77a2TDnoZ3qp47Y
c9hPfBfmPLTRSPW+MWI7mPPQRpPUgn8Qu8Gchzbaddhv//rH4j0w56GVXx+/
UNsN5j630qCa/0Sx2ebdC5GHVroQbD98hlWcD3MeLPSLGXtxDsx5sNAYD2PF
a/20x8OcBwudV32d7q+dB3MeWri/s8TZMOehhfxyHwxWzxcvgjkPLRSl5jlO
HA1zHprpM3UgzQnQjoE5D830uhH3n+eJZ8Kch2Z6eZWRuEXiUTDnoYm+WW9M
XKZ4P8x5aKIiVfZf4hKY89BEmer+1kXaWTDnoYlcVGOHxBNhnvdGGhis3tHp
HKj9N8zzfI+2GMfxSldxHMzzeo/zkyC2wjyPd2nqLNszLvniaTDP2x1eX4u4
BOZ5ukOb1YakBmlvhXleGmij2RZxLMztrkd+xYkw73c9vaIOhIdiR5j3s46q
1dymB2vXwLxftbTccjKj9M3F2itg3o9aPp+2iRtgPo9q6A0z8GIPmM+bGnIy
TpPQF5doj4b5PLlNH6nAvSQOh/m8uEWFxnGXGyouhvk8uMXrG/mudg3Mea+m
r9Tt80u1k2Eu5ybtUPfL39PeCXNeb9Jto1xL1DLtOpjzWEXfGuPkkCI+CHPe
btBrqq3/iN1hztMN2p++0TEp6H3tFJjzUkkjzris/jRDbAtzHir59UXiFJjn
/TpVGOWetIj/hHmeK8hiPM6ePBK3wTyv18hbPc/8l2sTzPNYTtPU/e/E7jDP
2xVqVPePiJthnqcyGlLn87EQbXMZx0MwL5cpW30eKxOfhnkeLtFo9cC2C9Ue
C/N+l5K9OtA+EDvAvJ8ldMh4nFivitNg3q9i2qs+r55eob0P5v0oonz1eW97
mHYBzP0upIXqQMxcpe0Pcz8LaJTK68wPtR1h7tfv1KM+D9aL+2DuxwW6YsTh
wYSPta/CvN5zlJVROunsYvFPMK/nV+5fiHgszPXmkBnr9AjtIJjrOUXqcWzt
j9ROg/n9skjxadwn2v4w/70f6d4yY2KnrNNuhPn3D5FR7ZbotdHal57z12Qe
W8c3aLvDz/4DUY9T382x2v8D7SvoCA==
           "]]},
         Annotation[#, "Charting`Private`Tag#2"]& ], 
        TagBox[
         {RGBColor[
           NCache[
            Rational[2, 3], 0.6666666666666666], 0, 0], PointSize[
          0.006944444444444445], AbsoluteThickness[2], LineBox[CompressedData["
1:eJxl1wtMlmUUB3BGzKkj5hwjIBUp85Jz5lgCKR3NFERMASVCNEaEzFle8BLe
NiOGjhFj6soUtQAdi76hMgNjhPGhwvwUAsULyv3ycZ+K0ZjU+7zn73NyvRt8
+8EH7/M85/zPC96xW8I+d3RwcKgyPtTry9cg9Z27usK3eMmiFx6ELYHNe1wt
A/Te+PrsrTZxAByd8cfQzOgBql4ZOyHS40PtWli9LWD8AD2ZaXwnV/wMLpqS
0hNa1E9D4a25J6ziYTjevPppfXv1Gw8qxTGwq7mgflp3ebmz44h4A1w+pG7U
Rz+rLx9Yqm2Bt5kb6aPtR9ydIr4V74S91HKm9JHd+JxyQtwL226oq5c2T0wu
qzov3gLvNRfUS7+d9pz7sFBcCs8yD6yX8iZFxS3wWqadD5vHVd9DI3Vf2aeH
ikdhczkpPfSOj3Eli31g89Wnhw5t7hzJyxSnwaqagc3dNPXB3wc2hQRqvwmb
5czopoXvGid6UkyweVwB3bSxZMcRd6t4E2yeU4+dxjnOTnWzB2k7wz8cV5ed
llx68rzOb7n2MjjIXJCd65sm3gCbfTTURcXG7ZzOikvgHHVc2V201r/w+i6L
OBIOMxuui/waV6V/9x8vgDkPXVRl1lVsgzkPnXz/McHaJTDnoZP2qAMbJ94P
cx466bh1asH2IvFJmPPQQce+VA0l/h7mPHRwfWvEaTDnoYPcnCJc5jwWe8Cc
h3buT6cV2qUw56GdsgxOGyM+A3Me2jm/08TDMJ9TG8+HJHEtzHloo3/eTnW7
NypW7aHMeWijOzf/Cm9dG6J9D+Y8tFKgaqj5K7WDYc5DK/2yPSGzL1pcAHMe
Wnn/ceJSmPPQQl+rn8sVp8CchxayrvA9vLhMfA3mPLQQDyzxBzDnoZl22afP
G7t5lXYSzHlopg6D+fvEdpjz0Ew71ILTxbthzkMTRcYZHT15tXYUzHloonzV
Fu+LLTDnoYn2qn49KN4Pcx6a6DXVTy1iD5j7vZGizLKJo2Hu50eUbI5VcQrM
/fqIthnl2jcgToS5Hx/SGpc5F7JmhGpHwNxvDTRD3dBPPAvmfmogX2MclJLY
H+Z+eUC/V/249FKi+ArMx32fJqp17RO7wlzv+xQzwZg4h8SxMNfzHgUb7RJT
IQ6BuV53yUs1rE3sDXM97tLj58YDYVT8FOZ5VE9JakGXw7T3wjxv6il1sdGQ
3eLDMM+TOzRZbdwtXNsL5nlxm+vvKfaAeR7cpnkqVtliH5jzXsfnt3CNtivM
y6ml1WpfmeIwmPNaSz+pL7+yVjsH5jz+SXPHGk/Uo+J5MOethuLUtkrF8TDn
qYYa1UuluBnmvFSTRc0TpwjtApjzUE02Y1zlJotvwdzvN2n2hayBc2fFc2Du
ZxvtVoFvECfB3K83KEE9cJ6KN8Hcj1XkoObplI+1HWHut0p6puZ1iHgY5n66
Ts5qQY2R2i4w98s1SjT/XvpEeyfM/VBBp9TzokN8BuZ6W6nceNwleEdpV8Bc
z3I6WGYEzm2ddjLM9bpC8cY4oLeitRNgrkcZ9au/Z/3FgzCfdynvP2699jDM
51lCBUY5rp74VPsCzOdVTF1qHtfFaNthPo9fST2ucuvFt2DebyFdNMbNacdY
7UKY93Oe1K+bVCWeAfN6LWTG+vXPtINgXk8eqcetv3Wj9kcw3y+HXlX1vJig
7QLz7ztFajmeteJKmN9/lOargbHoC23fl/wNmW3vvvV/fvEfiHocpWds0/4X
kovQHg==
           "]]},
         Annotation[#, "Charting`Private`Tag#3"]& ], 
        TagBox[
         {RGBColor[
           NCache[
            Rational[2, 3], 0.6666666666666666], 
           NCache[
            Rational[2, 3], 0.6666666666666666], 0], PointSize[
          0.006944444444444445], AbsoluteThickness[2], LineBox[CompressedData["
1:eJxl1wtMlWUYB3BnjSYx55J10VTUbDrX1JFLa+wxEEW8cBWRESpeRk7iIpqp
kaZg1MoRUkqpM6khawzTjIghiHQU1CGXABXlcDgeDnckM9faet/v+fM+c30b
O/ud2/d87/P83+8wNT4pfPPoUaNG1ag//fjkMUhXTgVeGG7zXzTiWrhoqX23
d9EAnRv+t3HXSwHGF+DYw5cezowdoK2uf84MpYoTYc/m08l+niOvLzZOhEsm
Z/SElfTTscs+xakl4m/hLdbRTx11024/Lhc7YW+roH6KGPvaT8enBBpHwVWq
msOX+mjbcwcqarLFSXCKn66oj9LKT06Yc1z8PjxFlzO5j04l6xfE+fD1a/ro
pRBd+IYlxuHwHqugXhpSy+XOFP8Jz7IWrJdmHnq+9YZNPBu2lqu5h+b6quOp
pca+sFVORg/3b6W4Frbe59tDqTkvPh11QrwD1t1cau+mAN3QmUHGS2CrnYe7
Kczx/TeX94kjYWu5/Lop8+31zrrvxFlwr1WOm9z68dllxr1w3jF9uGlYt+Vn
8V9wkFWQm1oep28taxTfhq33PeyiTjVO9ZOCjV0w96mLNmf37aUMcQJs9Sms
i+v/UpwFcx66aM2mt+6FHBfHwJwHF71jDaR4Pcx5cPH8jF9unA9zHlz0se7b
DHEGzHm4z/0/LfaFOQ/3ae/WsrScAvFHMOfhPvItroU5D05evz6xC+Y8OOl1
vSChK4zfgDkPTiqvUV+4UVwJcx466eyVneUn88TnYc5DJ3m33ngUcVr8Asx5
6KRAvazN4iCY8+Cgtfrpl1cZx8KcBwflvqcC/6b4KMx5cNBvKu5tkeJymPPQ
QbtpflzpB+IPYc5DB/XsVU98Ku6HOQ8ddFDF+VGO+BDMebDTQP3K+HGfhBg/
gDkPdqperlbcJ9TYBnMe7LRFz/N8cQLMeWinH3Xbt4iLYM5DOzXscr86r1jc
BHMe2ilejfvnc8KMN8Gch3Ya1PUuED+Aed7vUaVelmBxFczzfJevL1Rsg3le
75JTz+NqsQvmeWyjWj1WaeLrMM/bHSpZ5jV69tfiUpjn6Q7Z1DhOOCm+CvO8
3Kaj1rYkzoN5uW/RIh348eHG/jD3+xZlq+127CRxDsz9bKWCIbVgc8WFMPer
hVbEj4teuEm8CuZ+tJDnaHXHyBJ7wbwfNfP6T4swroJ5v2mm7bqgdPEOmPeT
P2h/hQp0pvgAzPtFE89PgbgJ5v2gibK2qY6NiTT+DOa8N9JFvV+cE1fCXE4D
TffYnxuwZ7XxDJjz2kClaargL8RlMOexnudnRpSxC+a83aTF1v1OvATmPN2k
GP3BI+JYmPNSR3Z1O/QZFDtgzkMd9897jfEqmOf9Bs3SG8IU8WyY5/k6zdOX
tVzsC/O8XiOHvt3EiZ0wz2MNz2eO2B/mebtKRwJUR6ZHG38F8zxdoSR93kVr
jVNgnhcbRerfW8/EGEfBPA/VVJSqdiQvcTHM/b5ME/UN9aJ4Esz9rKKoheqO
kR5rHA1zvyo5n8fEeTD3o4LCdUMqxJEwr3c5VamfmwlDccbVMK9nGQXpQPWv
Mw6G+Ty/km53sccG4x9gXo9f6FGEOuEC8d8wX+95OqPzHhpvXAjz9ZwlXU52
2EbjqTDXW0TqbvWKR4p4Isz1nKF1eiDGJBivh/l8+fS73m+7xDaYv+8E7ctV
A7H9XeP9ML//COlxSy9MNL75hA/y7+2I5P955D+QnXq/qU8x/g/GevpB
           "]]},
         Annotation[#, "Charting`Private`Tag#4"]& ], 
        TagBox[
         {RGBColor[0, 
           NCache[
            Rational[2, 3], 0.6666666666666666], 0], PointSize[
          0.006944444444444445], AbsoluteThickness[2], LineBox[CompressedData["
1:eJxl1wtMlWUYB3DHzJGZOaDL1AyUMqekZA6dwqMpodw5GBKdnJE5JPFCaRiG
Q/NCxIiAuWIiIp4yjciZASMj1Lyk7ggaKqLg4X47hlGZuvre7/n7PnN9Gzv7
nbPvfO/3Ps//OR9e8assb7sMGjTotPGnXh88bpJ1ROyMQx2zZt93PFwa1PyB
R6mTigqOeZa5BWjbYGt2zcDzVicFZK5ov/Mwac+Dh9bvWe0/1EnD1Yl5Yg+4
fMyW7qjyPhpVlpyQ843YC15mHn30iM/BnU6/2drDYfN7PPrIs+F2WmLoHO1x
8FFjNdk1veTt63pg9MiXtcfDa/zVinopRN2wtzgcfkYtZ0wv7Qo8fOtey1zt
YvjsGXX08Pl587TD4VRzQT20dc6SVrtLoHYGPMHcsB7ao/YzWWyDze2q76b9
6rYKxaWwuZwt3TSp0XtI+nHxZHiqeXRThHr3vNgCq2oGNXfx51GvaFtgs5zZ
XbQ6Iad3Q7b4XdjcLv8uWuG2ufr0bvEquMdcTicNRDv2FlwI0v4b/uJzdXTS
S2pDqudr+8HzzQV10qKlM69HJC3QjoP/VOUc6CBnbVj8iO3ifrhEbdeeDt7f
GrEN5vvsoBR128HB2qkw56GD658nLoY5D+2Ulj/X6HhxOsx5aKeK93KfGjwk
RLsK5jy000q1rCniNTDnoY1a7uz7vdZf3A5zHtpoiirrLfFUmPPQRgXOL38J
8QvVLoQ5D63cX4vFpTDnoZUeNcbByXXiETDnoZUeOjA6bul+sSvMeWjB9cO0
C2HOQwslG9sREyBeC3MeWihR3bBFnARzHhwUNMxl4rZ14mCY8+Agu9EOsRXi
Opjz4OD6J4Zrp8Kchxv07U5jwQ3igzDn4QY17TUayjNC2wFzHm5w/40V22DO
QzNFq4FG4hiY89BMWep7N0ZqZ8Och2ZyUSfkiwfDnIcmqkvpfM73K/FFmPPQ
RNbKBcNc3KO0F8OchybyUfPERzwZ5jw00bNqnlrE42Hu9+tUpPJiFRfD3M/X
6B+jncO+Ft+FuV/x+UHxXZj7sZHqz/0V7fhefBnmfrtKN9U86BD3w9xPV8lX
ld3doj0V5n5poMNqXZHicpi3+wpNU/Nqu9gP5npfIS/1e5QnHgdzPS/TKDXQ
fhI/DXO9LlGlmhfXxFUw1+MSlRvlmvivuBLmeVRPGcbP8b70aO1MmOdNPcWo
OF8Tx8I8T36jGdcjsna0iWfCPC8ukkU1/PSF2gthngcX+fuXiWNhzvsF6lLb
6v6qdg/My6mjmWphA2J/mPNaR2uP7Bo5+fEY7fdhzmMtvaPmxcfiJJjzdp4a
jHbOzxU3wpyn8xSp3p6wSNsCc17stEq9TBevgTkPdgpWDbFWHApzv5+j/nsX
Ujpt4j9g7uezdGq3EZgfxb/C3K9nKM58bBBbYe7H0/RhotExN8UbYe63U1Rl
bFfjmVjtIzD300kKz9qx0q3gNe1ImPvlBF9/Upy2FeZ+OM75SBD7wVzvY1Ro
XM77hde1i2Cu51EqNstu1S6BuV4/03p1ntsb2qkw16Oa+3+3OBPm/T5Cy1Wg
XJdoJ8K8n1XUYh/bcHuMuBXm/aogNe7LXnxT2wbzfvxAnup5dr3YC+b7PUSf
GT93w7fEa+fCfD/f0SbjaSow7S3tzTCvt5Q+Mcqx2S7Ognk9+8j4sc2YMytB
+wTM1yshM1ZPLtcugfn7CunT3g00rVacA6fiQX7rE8bE7U7S3vaAP+I8bFr9
P9//D8R8HngsWfs/jTzhrA==
           "]]},
         Annotation[#, "Charting`Private`Tag#5"]& ], 
        TagBox[
         {RGBColor[0, 0, 
           NCache[
            Rational[2, 3], 0.6666666666666666]], PointSize[
          0.006944444444444445], AbsoluteThickness[2], LineBox[CompressedData["
1:eJxl1wtM1XUUB3DnzDkzI+ZCy0StNMbMoTJTwZMighrIwxBviEpkSoJCDfEx
nBkzJHLmM+ejfKSWXtExXxmpmBnzgRBdRRCQ55WXVuYw2/qf//n6O7n+m8Bn
sHvP/5zz/f2vAxIWRr3XuVOnTkXWP/7+5HWXshY0/n3guTFvPnYO7AypWdrL
2U7xY6qm5roCjBPhuLXn7r8W1065vbvE9MwNNF4Pd3ftXhTYvZ3et17u3hfq
ZPhEv6zmyBNt9Gdm0umPoscaP4Tn2lcbOS+mF+x0qPPhXnZBbZRasPOFoZXq
xXChVc3ac600yj/+1KQWNcGpgVxRK+2374uMnbA3l9OvlcZxQ/qMM54AX77E
VwtN54YEqh3wMrugFgrL3ZziGaSOgH3shrVQcViCR+zJ8calsN0uVzO9YbV7
89gg4zGwXU5WM03lr3PUUfBw+2qm7/h+wicYO2G+y5CaO9Rx4F5JWJT6EWyP
c+0dqW+JuhS22xV4h2Z5xI7Kv65OgFvsctw0sOvKjUHN6lfhrV/y5abjk3p0
9h0ZbHwKDrULclOvG1ceRH840dgL/ovHeb+JnrHe7uImtQe8h9u1u4k2pniu
OlOk3gLbfYpsouXWuq2PDTFeAUsemujw9vZ9F3LUR2HZk0bpj1tdCkseGimJ
931YqHEyLHlopEH8i96TjH1gyUMDZfBYRquXwZKHBjqUNm9da5w6D5Y8NFDm
xqCcBQ/UK2HJQz3d4rb6TTaugSUP9fTUwb6OxBx1N1jyUE/p7kF+3Q6ql8CS
hzoqf8UaeKm6EpY81En/e79lvAKWPNRRsF2QOhSWPNTS61zQiDBjP1jyUEt9
+YcUtTcseailj+2y1Vmw5OE2RfcccnT70HDjGFjycFvqc6lDYcnDbaqw4poy
bKpxFSx5qKG3rXVND1fHwpKHGvqej7MN6gJY+lBDx3gvPo0wPgFLHqqpbd+F
KSPPqu/CkodqquR6itRVsOShmlaPm11fXK7OhiUP1XSWb3typHEhLPteRYP5
h3lqH1j2+RbVFg+82ZGirodlX2/Ri3ygekUZvwTLPlbSgJsdmUl91S/Dsm8V
NI3n5a2OgWWfKmgTnwfD1Ftg2Zebcv9L1dmwtLucsvl5uU6dA8u8yymOD7Rm
dTws87xBlx9E1+79j6/CMq/r9FXwsT/+mRZtvAuWeVyn4fyCu9T+sJxHLnLy
eVChzoPlvHHJ/Y2eZpwNy3nyG33A59V4dTIs50UZXbXGlXlUfQ2W86CMVvB5
86N6JSx5/5WS+TjuUC+EpZxS2nq+f15aRIzxNljyWkoP+Xm1Rv0IljyW0DfW
ume71fthyds1WsiDuatOhSVP12R/Fk83joElL8XkYZX79V61Jyx5KCYv6+PQ
kBJ1H1j2/Qo18nH5SO2GZZ8vk8/q529c8Yo19oVlXy9JfSHqGFj2sYh8+YH1
uXoILPv2i+QvfoZxPSz7dFH243d1Niz78jN14YEGOIy7wrIPP1E4f94pVEfA
Mu/zsr9r3jH2h2WehbTNetxOGTzTeAcs8zpLsfx5K1jtgGUeZyjR3tt447mw
9LuARvD7TZxt7A9LP0/TD3zeZqgLYOnXSXq6szWRmXOMe8DSj+M0g+s5pHbA
cr/5ZJd9JME4Cpb7OUKfWe1atf9d41xY6nXSs/zA8Ew09oClngM0iwc6f57x
bFjebw8FcGHB840DYXm9HXSYzwuPJOM8WP5+A2XwwvZPMV7yhD+hMv6Dbxf9
z4//B9K23Gr5hDTjfwE2uN+7
           "]]},
         Annotation[#, "Charting`Private`Tag#6"]& ], 
        TagBox[
         {RGBColor[0.33333333333333337`, 0, 0.33333333333333337`], PointSize[
          0.006944444444444445], AbsoluteThickness[2], LineBox[CompressedData["
1:eJxl1wtMlWUYB3DGzJpjpObCzAumZYbEnFPmhR4BCRTFC0VAWGhmpM5ruDLD
yMg1U3KIXZhYKYXNkBgjLEao4AU9DkSEIyIc4HC/5EpLq63v+Z6/7zPXtzH4
nZ3vnPd9n+f/nMP4lRuWve7p4eFRaf3w7/uv32iY89Kf0a2z5t6zD5wX7to2
Im+AHItWDo09Mce4Bk5IP3Xr6YQB+uZMZODHwUHGufCQusMbg4YM0Elmovos
XDw2rWdpcT8lj7Be+a76XXi1ffXTEm//goMPP2ccA4+wF9RPu/u20/Sx6n3w
aWs16af6aNdn64fv9FXvgTcF8Yr6aEPGyEExz6qT4XG8nLF9lDXw3ZnISXON
s2HHRb566fhBfkBdANv72NZLZfy+LerT8GT7wHqpnM/j02Djs7B9XHU9NKPw
3NbSJvVM2F5OWg/F8W1zQowT4Gn21UOU6K56Yq06BOZqhru6KYfrVa3Ohe1y
pndT8O51HX871fNg+7iCuumHzUn7+rxCjfPhXns5XfQJ3/erOh3+8gu+umjF
7KbFezrUq+AIe0FdVMX9FjfPuAa+zeW81UnzuZ1y1AvhI3xchzupkstyTO2A
l9kN10m3oltzsq6o/4IlD530gX2uYcZpsOShQ873gjoEljx00MiAxomDXerH
YclDB83iPxqfNw6CJQ/tdPPfK293PRVu/AcseWinU77WiQerK2DJQzv9cmhU
QON+dSkseXBTF28nMsK4F5Y8uKU/UtW5sOTBTVd5XGSqnbDkoY2iOa+H1DGw
5KGNMkKthlo73/gALHloo+acrHLfxAXGrbDkoZVGxVsdkx5pPAaWOrXSma3W
jg+pz8OSB9x/XD0Gljy00HKrnA1d6kRY8tAi/fHAQuM0WPLQQhuTeCKpt8CS
Bxe1WC93J1vthiUPLgrjN/aJMo6AJQ8unL/aCUsemmn7mpK3MpIWG++AJQ/N
5DPIqojnEuPHYMlDM+Vxnieq82HJQzN5+O161Jmi9oSl35voApf9utoBSz/f
IC+rHQYClhp7w9KvN2jC4NTM0NnqJ2Hpx0YaurOs8uv31MNh6bfrlM/z+JFl
xgWw9NN12pFpNVy4OhWWfmmgVRyrKPVqWI77Gk3i+95XT4al3tfIxf1ar26F
pZ5OKp7v5en3YLTxz7DUq55ieSCGqeNhqUc9RVhP35WtXgDLPKojf2vcpLrV
AbDMmzqpz+gXjB2wzJOrVMQvm6QuhmVe1NI+6+PS+6A6A5Z5UEvfj7ZWPKA+
Bkver9B0a1y7R75oHAjLcmoo4CHrjv0xxlNhyWsNHeN9favOgyWPl2X/feoA
WPJWTbN542EvGQfBkqdqiucbC9UJsOSligp/twbysFjjIljyUEXjG+6krJmi
ngBLv1+iLXxgUepkWPrZQSU8r9epS2Hp14s0lbedpZ4GSz9WSr584oy9Yem3
8+S0llPSpm6ApZ/OkScPbP9440Gw9MtZqV+EOhCWfqigu0dvXl406mXjf2Cp
dznF8BeaG+pYWOp5mpp43TOXG7tgqddJOf931EWw1KOMDlhf98o8XzX+HJbz
LqUUnofrEo13wHKeJVTP87RW7YTlvE4Ql2PiRyuMv4LlPH6ivdx3Dep0WPZb
SM9Y4/JSw0pjP1j28yOV8+d59WvGFbCsN49m2Oe9yjgQlvUcpTf44yYzyTgJ
lvc7QnZZNr1pfBuW18sm/rYxde4a41pYnr+f7Iej1huPu88f0is80Bwb/+d7
/4FM4YG8ebPxfwRd5Ho=
           "]]},
         Annotation[#, "Charting`Private`Tag#7"]& ]},
       {"WolframDynamicHighlight", <|
        "Label" -> {"XYLabel"}, "Ball" -> {"IndicatedBall"}|>}], 
      DynamicBox[(Charting`HighlightActionBox["DynamicHighlight", {}, 
        Slot["HighlightElements"], 
        Slot["LayoutOptions"], 
        Slot["Meta"], 
        Charting`HighlightActionFunction["DynamicHighlight", {{{}, {}, 
           Annotation[{
             Hue[0.67, 0.6, 0.6], 
             Directive[
              PointSize[0.006944444444444445], 
              AbsoluteThickness[2], 
              GrayLevel[0]], 
             Line[CompressedData["
1:eJxV1w9MVXUUB3DSRsYcGaESOEokERFeSITsAQcIFR9YQGrWCBmiMWogLBlL
00wco0I0cpIpysCljZgRI3CMIX8FkYEgCPgEfPz/awG6amn39zvH35l3Y28f
eO/ec3/ne373sTImMWLPAjMzs1rtR7w+ezyAuSfacdjB/6nly1cO/kWbB76w
LpqB3D9vbY1pZf9Cjsyqnl8TOQOF9scmwjesUi4jW3Tl7/O1mIGois+zbdLY
8WT5vrJp+C7B6mjVN+wc8l55TMPxH8XBPkO2lgVNQ/F5W51xkF1JrtGqyaqe
guaWR++bhtjd5CRfUdEURJ6cOgjz7Djya6Ic+ykI9S65nuLnqLyTfLNZHJNw
tj7EKyOAfYl8QBY0CUGZpxOs3mGHkZ3lgk1CRYpWcSK7kSyXq2sC0rRyPHPZ
J8mynGMTkCDO+w/7ANlDHhNg676ocIXtG8pOZNHNzQPjcOizkX8vu7O/Jct2
Zo3D407twga27KNmuVy+4/BXR+rY6iT2Y/KkLGcM85HKLiNjH8fgRO3rV5JH
2WfJwbKgMbDUGR3Nn1utbEd+KNo5PwpFWxYvcHmBfZVcIJYrfxQsRMPz2cvJ
EbKQUfDT3p6+w0nZQMZ5GIV1Wrsrz7O9yTgPI5QvdjcZ52EELom396xRLiFj
3oep/87KjWTM+zBcWPFRrH7XWuVCMuZ9GNz63tMSxdaTMe9DeH+dbAMZ8z4E
LX8fiq+YY/eSMe9DuD88YeM6uFDeByFZDjT7MBnzPgjbhlodesvZ0WTM+yDk
iL6Y2AVkzLsJDgZon4hZp5xBxrybIC7b5vkdx9n7yZh3E7Q6mh85VcM2kjHP
98FHtK2BHUzGPN+HfeAZdfVFV+UvyZjnAbBPX9bd4sV2IWOeB8BBXHA7W0fG
PA/AJvGxNnYEGfPaj/vHQjflMDLmtR/6xXU/ZU+SsU/94K/tRtEX2aFkzGMf
xIrTPmAnkTGP98D6SrK2JeqUV5Ixb/cgRmxIS99UjiNjnoz491PsODLm5S5k
au2y/JWdTcY83IWdYqBvsKPI2O9e8BR5d3NX1pNxOXsgSOQ9hW0gYz97IEP2
nZ1Fxn51Q/pp8UBiZ5Jxv7kDzrKf65V1ZOzHHVgqfpHHtiPjftGF9bew9WR8
XnbBES1Oj9rZ6WTcDzphkWvxuRknD2VLMs77bYiVz1t2PBnn+TZYiAfaQ/YS
Ms5rB/iIgdW/pRxIxnLaofDczM/1IexiMs5bO3iIDW8X25uM63wLEuW8sveT
cZ7a8P5n2elknJc2eFlsuKs8lZeTcV5aoVg+b9hlZJyHVqjL21g6a2TfIGPe
W+CM9nXCcZOX8gUy5vkmRItlr2fvJWNem3F9396gvISMeWyCXFHXbnYBGfPW
CF7itB97K/uSMU/XQScG4mu2Jxnz0gBdYr9bqFc2kjEPdZAj2vUBO5eM/a6F
V7RxdP2e/SoZ+1kD18TXHX8f5QYy9usaGMTA7GaHkbEfVWCujeOycvZiMq53
JQTK/ZgdTMb1rIBu8bhb76fcR8b1Ksf5LwVlAxnX4w/YI/crf+U4Mt5vCVRr
X0fiAgKU68h4P7+BjZznQGU7MtZbBJ+IeZsLUo4nYz2XYa0YmM5gZVcyXq8A
wk0Xf6o9sUV5GxnPlwt58rEYolxAxvf/AL/P/teR+mGocukzToOXjlY15W3f
qmxFfvofgtjtmsLfVf4fsB2HBg==
              "]]}, "Charting`Private`Tag#1"], 
           Annotation[{
             Hue[0.9060679774997897, 0.6, 0.6], 
             Directive[
              PointSize[0.006944444444444445], 
              AbsoluteThickness[2], 
              GrayLevel[0.5]], 
             Line[CompressedData["
1:eJxV1wtMlmUUB3AzpoyIHCO8IV5wKZkj5wXJ6ICAgGYmiJkZQwoj5g0Vcwmi
ETPnGDkVMjJlYqE5Zk2RGGMgmIhiiCg3lcsHfNyRTM0c1Pu85+9z5rsx+L3j
4zvPec7/eT8mR24KiRo+bNiwcuNLfX/+uk9JvhFtlZFzfJ55H5wT2PylU04/
fe6YVFRePE97E7wm9eLD6Wv6yc38wVPbHbarObHZ266fEruX57kGzNdOhvNc
1U99FFt4bJxHgvgLeJ159VHWQNXSyPvi07CTWVAf5Rm/ftfGS7sQLjGqSb3Y
S7nbDo6xSRMXwLHeqqJeKl7iuc/3uPgyPNEstJc64mlu+Li3tPvgimvq6uH1
JYuT4Z1mQT3koL5Vi51g7lMP/fufcdECbXMbfBb4mO2q6Sbbmb8d7Q8UO8D8
Pt3kqco+KvaGZ5tXN22IPtAb3yjeCqvdDGzuovuqLa++rf0INrcztYvGn90S
fSBFPBk238e7i2afK9teONFb2wvuMcvppAkNT3bFuLyj7QZ/f0RdnRRplENh
4mg4yCyok4bCjBUniG1Wss06H3bQ6rbKKQ114gg4S7XrRAd5zQ3PD7YnbYJD
zIHroDhzQ8Q7Yc5DB9Ua5RbY+Gg3wJwHK+0uKs8McBYnwZwHK7U+PTVQlSK2
wpwHK8XHGBPZIU6EOQ/tNH2vc931x+IZMOehnU7+YQzsC77a2TDnoZ3qp47Y
c9hPfBfmPLTRSPW+MWI7mPPQRpPUgn8Qu8Gchzbaddhv//rH4j0w56GVXx+/
UNsN5j630qCa/0Sx2ebdC5GHVroQbD98hlWcD3MeLPSLGXtxDsx5sNAYD2PF
a/20x8OcBwudV32d7q+dB3MeWri/s8TZMOehhfxyHwxWzxcvgjkPLRSl5jlO
HA1zHprpM3UgzQnQjoE5D830uhH3n+eJZ8Kch2Z6eZWRuEXiUTDnoYm+WW9M
XKZ4P8x5aKIiVfZf4hKY89BEmer+1kXaWTDnoYlcVGOHxBNhnvdGGhis3tHp
HKj9N8zzfI+2GMfxSldxHMzzeo/zkyC2wjyPd2nqLNszLvniaTDP2x1eX4u4
BOZ5ukOb1YakBmlvhXleGmij2RZxLMztrkd+xYkw73c9vaIOhIdiR5j3s46q
1dymB2vXwLxftbTccjKj9M3F2itg3o9aPp+2iRtgPo9q6A0z8GIPmM+bGnIy
TpPQF5doj4b5PLlNH6nAvSQOh/m8uEWFxnGXGyouhvk8uMXrG/mudg3Mea+m
r9Tt80u1k2Eu5ybtUPfL39PeCXNeb9Jto1xL1DLtOpjzWEXfGuPkkCI+CHPe
btBrqq3/iN1hztMN2p++0TEp6H3tFJjzUkkjzris/jRDbAtzHir59UXiFJjn
/TpVGOWetIj/hHmeK8hiPM6ePBK3wTyv18hbPc/8l2sTzPNYTtPU/e/E7jDP
2xVqVPePiJthnqcyGlLn87EQbXMZx0MwL5cpW30eKxOfhnkeLtFo9cC2C9Ue
C/N+l5K9OtA+EDvAvJ8ldMh4nFivitNg3q9i2qs+r55eob0P5v0oonz1eW97
mHYBzP0upIXqQMxcpe0Pcz8LaJTK68wPtR1h7tfv1KM+D9aL+2DuxwW6YsTh
wYSPta/CvN5zlJVROunsYvFPMK/nV+5fiHgszPXmkBnr9AjtIJjrOUXqcWzt
j9ROg/n9skjxadwn2v4w/70f6d4yY2KnrNNuhPn3D5FR7ZbotdHal57z12Qe
W8c3aLvDz/4DUY9T382x2v8D7SvoCA==
              "]]}, "Charting`Private`Tag#2"], 
           Annotation[{
             Hue[0.1421359549995791, 0.6, 0.6], 
             Directive[
              PointSize[0.006944444444444445], 
              AbsoluteThickness[2], 
              RGBColor[
               Rational[2, 3], 0, 0]], 
             Line[CompressedData["
1:eJxl1wtMlmUUB3BGzKkj5hwjIBUp85Jz5lgCKR3NFERMASVCNEaEzFle8BLe
NiOGjhFj6soUtQAdi76hMgNjhPGhwvwUAsULyv3ycZ+K0ZjU+7zn73NyvRt8
+8EH7/M85/zPC96xW8I+d3RwcKgyPtTry9cg9Z27usK3eMmiFx6ELYHNe1wt
A/Te+PrsrTZxAByd8cfQzOgBql4ZOyHS40PtWli9LWD8AD2ZaXwnV/wMLpqS
0hNa1E9D4a25J6ziYTjevPppfXv1Gw8qxTGwq7mgflp3ebmz44h4A1w+pG7U
Rz+rLx9Yqm2Bt5kb6aPtR9ydIr4V74S91HKm9JHd+JxyQtwL226oq5c2T0wu
qzov3gLvNRfUS7+d9pz7sFBcCs8yD6yX8iZFxS3wWqadD5vHVd9DI3Vf2aeH
ikdhczkpPfSOj3Eli31g89Wnhw5t7hzJyxSnwaqagc3dNPXB3wc2hQRqvwmb
5czopoXvGid6UkyweVwB3bSxZMcRd6t4E2yeU4+dxjnOTnWzB2k7wz8cV5ed
llx68rzOb7n2MjjIXJCd65sm3gCbfTTURcXG7ZzOikvgHHVc2V201r/w+i6L
OBIOMxuui/waV6V/9x8vgDkPXVRl1lVsgzkPnXz/McHaJTDnoZP2qAMbJ94P
cx466bh1asH2IvFJmPPQQce+VA0l/h7mPHRwfWvEaTDnoYPcnCJc5jwWe8Cc
h3buT6cV2qUw56GdsgxOGyM+A3Me2jm/08TDMJ9TG8+HJHEtzHloo3/eTnW7
NypW7aHMeWijOzf/Cm9dG6J9D+Y8tFKgaqj5K7WDYc5DK/2yPSGzL1pcAHMe
Wnn/ceJSmPPQQl+rn8sVp8CchxayrvA9vLhMfA3mPLQQDyzxBzDnoZl22afP
G7t5lXYSzHlopg6D+fvEdpjz0Ew71ILTxbthzkMTRcYZHT15tXYUzHloonzV
Fu+LLTDnoYn2qn49KN4Pcx6a6DXVTy1iD5j7vZGizLKJo2Hu50eUbI5VcQrM
/fqIthnl2jcgToS5Hx/SGpc5F7JmhGpHwNxvDTRD3dBPPAvmfmogX2MclJLY
H+Z+eUC/V/249FKi+ArMx32fJqp17RO7wlzv+xQzwZg4h8SxMNfzHgUb7RJT
IQ6BuV53yUs1rE3sDXM97tLj58YDYVT8FOZ5VE9JakGXw7T3wjxv6il1sdGQ
3eLDMM+TOzRZbdwtXNsL5nlxm+vvKfaAeR7cpnkqVtliH5jzXsfnt3CNtivM
y6ml1WpfmeIwmPNaSz+pL7+yVjsH5jz+SXPHGk/Uo+J5MOethuLUtkrF8TDn
qYYa1UuluBnmvFSTRc0TpwjtApjzUE02Y1zlJotvwdzvN2n2hayBc2fFc2Du
ZxvtVoFvECfB3K83KEE9cJ6KN8Hcj1XkoObplI+1HWHut0p6puZ1iHgY5n66
Ts5qQY2R2i4w98s1SjT/XvpEeyfM/VBBp9TzokN8BuZ6W6nceNwleEdpV8Bc
z3I6WGYEzm2ddjLM9bpC8cY4oLeitRNgrkcZ9au/Z/3FgzCfdynvP2699jDM
51lCBUY5rp74VPsCzOdVTF1qHtfFaNthPo9fST2ucuvFt2DebyFdNMbNacdY
7UKY93Oe1K+bVCWeAfN6LWTG+vXPtINgXk8eqcetv3Wj9kcw3y+HXlX1vJig
7QLz7ztFajmeteJKmN9/lOargbHoC23fl/wNmW3vvvV/fvEfiHocpWds0/4X
kovQHg==
              "]]}, "Charting`Private`Tag#3"], 
           Annotation[{
             Hue[0.37820393249936934`, 0.6, 0.6], 
             Directive[
              PointSize[0.006944444444444445], 
              AbsoluteThickness[2], 
              RGBColor[
               Rational[2, 3], 
               Rational[2, 3], 0]], 
             Line[CompressedData["
1:eJxl1wtMlWUYB3BnjSYx55J10VTUbDrX1JFLa+wxEEW8cBWRESpeRk7iIpqp
kaZg1MoRUkqpM6khawzTjIghiHQU1CGXABXlcDgeDnckM9faet/v+fM+c30b
O/ud2/d87/P83+8wNT4pfPPoUaNG1ag//fjkMUhXTgVeGG7zXzTiWrhoqX23
d9EAnRv+t3HXSwHGF+DYw5cezowdoK2uf84MpYoTYc/m08l+niOvLzZOhEsm
Z/SElfTTscs+xakl4m/hLdbRTx11024/Lhc7YW+roH6KGPvaT8enBBpHwVWq
msOX+mjbcwcqarLFSXCKn66oj9LKT06Yc1z8PjxFlzO5j04l6xfE+fD1a/ro
pRBd+IYlxuHwHqugXhpSy+XOFP8Jz7IWrJdmHnq+9YZNPBu2lqu5h+b6quOp
pca+sFVORg/3b6W4Frbe59tDqTkvPh11QrwD1t1cau+mAN3QmUHGS2CrnYe7
Kczx/TeX94kjYWu5/Lop8+31zrrvxFlwr1WOm9z68dllxr1w3jF9uGlYt+Vn
8V9wkFWQm1oep28taxTfhq33PeyiTjVO9ZOCjV0w96mLNmf37aUMcQJs9Sms
i+v/UpwFcx66aM2mt+6FHBfHwJwHF71jDaR4Pcx5cPH8jF9unA9zHlz0se7b
DHEGzHm4z/0/LfaFOQ/3ae/WsrScAvFHMOfhPvItroU5D05evz6xC+Y8OOl1
vSChK4zfgDkPTiqvUV+4UVwJcx466eyVneUn88TnYc5DJ3m33ngUcVr8Asx5
6KRAvazN4iCY8+Cgtfrpl1cZx8KcBwflvqcC/6b4KMx5cNBvKu5tkeJymPPQ
QbtpflzpB+IPYc5DB/XsVU98Ku6HOQ8ddFDF+VGO+BDMebDTQP3K+HGfhBg/
gDkPdqperlbcJ9TYBnMe7LRFz/N8cQLMeWinH3Xbt4iLYM5DOzXscr86r1jc
BHMe2ilejfvnc8KMN8Gch3Ya1PUuED+Aed7vUaVelmBxFczzfJevL1Rsg3le
75JTz+NqsQvmeWyjWj1WaeLrMM/bHSpZ5jV69tfiUpjn6Q7Z1DhOOCm+CvO8
3Kaj1rYkzoN5uW/RIh348eHG/jD3+xZlq+127CRxDsz9bKWCIbVgc8WFMPer
hVbEj4teuEm8CuZ+tJDnaHXHyBJ7wbwfNfP6T4swroJ5v2mm7bqgdPEOmPeT
P2h/hQp0pvgAzPtFE89PgbgJ5v2gibK2qY6NiTT+DOa8N9JFvV+cE1fCXE4D
TffYnxuwZ7XxDJjz2kClaargL8RlMOexnudnRpSxC+a83aTF1v1OvATmPN2k
GP3BI+JYmPNSR3Z1O/QZFDtgzkMd9897jfEqmOf9Bs3SG8IU8WyY5/k6zdOX
tVzsC/O8XiOHvt3EiZ0wz2MNz2eO2B/mebtKRwJUR6ZHG38F8zxdoSR93kVr
jVNgnhcbRerfW8/EGEfBPA/VVJSqdiQvcTHM/b5ME/UN9aJ4Esz9rKKoheqO
kR5rHA1zvyo5n8fEeTD3o4LCdUMqxJEwr3c5VamfmwlDccbVMK9nGQXpQPWv
Mw6G+Ty/km53sccG4x9gXo9f6FGEOuEC8d8wX+95OqPzHhpvXAjz9ZwlXU52
2EbjqTDXW0TqbvWKR4p4Isz1nKF1eiDGJBivh/l8+fS73m+7xDaYv+8E7ctV
A7H9XeP9ML//COlxSy9MNL75hA/y7+2I5P955D+QnXq/qU8x/g/GevpB
              "]]}, "Charting`Private`Tag#4"], 
           Annotation[{
             Hue[0.6142719099991583, 0.6, 0.6], 
             Directive[
              PointSize[0.006944444444444445], 
              AbsoluteThickness[2], 
              RGBColor[0, 
               Rational[2, 3], 0]], 
             Line[CompressedData["
1:eJxl1wtMlWUYB3DHzJGZOaDL1AyUMqekZA6dwqMpodw5GBKdnJE5JPFCaRiG
Q/NCxIiAuWIiIp4yjciZASMj1Lyk7ggaKqLg4X47hlGZuvre7/n7PnN9Gzv7
nbPvfO/3Ps//OR9e8assb7sMGjTotPGnXh88bpJ1ROyMQx2zZt93PFwa1PyB
R6mTigqOeZa5BWjbYGt2zcDzVicFZK5ov/Mwac+Dh9bvWe0/1EnD1Yl5Yg+4
fMyW7qjyPhpVlpyQ843YC15mHn30iM/BnU6/2drDYfN7PPrIs+F2WmLoHO1x
8FFjNdk1veTt63pg9MiXtcfDa/zVinopRN2wtzgcfkYtZ0wv7Qo8fOtey1zt
YvjsGXX08Pl587TD4VRzQT20dc6SVrtLoHYGPMHcsB7ao/YzWWyDze2q76b9
6rYKxaWwuZwt3TSp0XtI+nHxZHiqeXRThHr3vNgCq2oGNXfx51GvaFtgs5zZ
XbQ6Iad3Q7b4XdjcLv8uWuG2ufr0bvEquMdcTicNRDv2FlwI0v4b/uJzdXTS
S2pDqudr+8HzzQV10qKlM69HJC3QjoP/VOUc6CBnbVj8iO3ifrhEbdeeDt7f
GrEN5vvsoBR128HB2qkw56GD658nLoY5D+2Ulj/X6HhxOsx5aKeK93KfGjwk
RLsK5jy000q1rCniNTDnoY1a7uz7vdZf3A5zHtpoiirrLfFUmPPQRgXOL38J
8QvVLoQ5D63cX4vFpTDnoZUeNcbByXXiETDnoZUeOjA6bul+sSvMeWjB9cO0
C2HOQwslG9sREyBeC3MeWihR3bBFnARzHhwUNMxl4rZ14mCY8+Agu9EOsRXi
Opjz4OD6J4Zrp8Kchxv07U5jwQ3igzDn4QY17TUayjNC2wFzHm5w/40V22DO
QzNFq4FG4hiY89BMWep7N0ZqZ8Och2ZyUSfkiwfDnIcmqkvpfM73K/FFmPPQ
RNbKBcNc3KO0F8OchybyUfPERzwZ5jw00bNqnlrE42Hu9+tUpPJiFRfD3M/X
6B+jncO+Ft+FuV/x+UHxXZj7sZHqz/0V7fhefBnmfrtKN9U86BD3w9xPV8lX
ld3doj0V5n5poMNqXZHicpi3+wpNU/Nqu9gP5npfIS/1e5QnHgdzPS/TKDXQ
fhI/DXO9LlGlmhfXxFUw1+MSlRvlmvivuBLmeVRPGcbP8b70aO1MmOdNPcWo
OF8Tx8I8T36jGdcjsna0iWfCPC8ukkU1/PSF2gthngcX+fuXiWNhzvsF6lLb
6v6qdg/My6mjmWphA2J/mPNaR2uP7Bo5+fEY7fdhzmMtvaPmxcfiJJjzdp4a
jHbOzxU3wpyn8xSp3p6wSNsCc17stEq9TBevgTkPdgpWDbFWHApzv5+j/nsX
Ujpt4j9g7uezdGq3EZgfxb/C3K9nKM58bBBbYe7H0/RhotExN8UbYe63U1Rl
bFfjmVjtIzD300kKz9qx0q3gNe1ImPvlBF9/Upy2FeZ+OM75SBD7wVzvY1Ro
XM77hde1i2Cu51EqNstu1S6BuV4/03p1ntsb2qkw16Oa+3+3OBPm/T5Cy1Wg
XJdoJ8K8n1XUYh/bcHuMuBXm/aogNe7LXnxT2wbzfvxAnup5dr3YC+b7PUSf
GT93w7fEa+fCfD/f0SbjaSow7S3tzTCvt5Q+Mcqx2S7Ognk9+8j4sc2YMytB
+wTM1yshM1ZPLtcugfn7CunT3g00rVacA6fiQX7rE8bE7U7S3vaAP+I8bFr9
P9//D8R8HngsWfs/jTzhrA==
              "]]}, "Charting`Private`Tag#5"], 
           Annotation[{
             Hue[0.8503398874989481, 0.6, 0.6], 
             Directive[
              PointSize[0.006944444444444445], 
              AbsoluteThickness[2], 
              RGBColor[0, 0, 
               Rational[2, 3]]], 
             Line[CompressedData["
1:eJxl1wtM1XUUB3DnzDkzI+ZCy0StNMbMoTJTwZMighrIwxBviEpkSoJCDfEx
nBkzJHLmM+ejfKSWXtExXxmpmBnzgRBdRRCQ55WXVuYw2/qf//n6O7n+m8Bn
sHvP/5zz/f2vAxIWRr3XuVOnTkXWP/7+5HWXshY0/n3guTFvPnYO7AypWdrL
2U7xY6qm5roCjBPhuLXn7r8W1065vbvE9MwNNF4Pd3ftXhTYvZ3et17u3hfq
ZPhEv6zmyBNt9Gdm0umPoscaP4Tn2lcbOS+mF+x0qPPhXnZBbZRasPOFoZXq
xXChVc3ac600yj/+1KQWNcGpgVxRK+2374uMnbA3l9OvlcZxQ/qMM54AX77E
VwtN54YEqh3wMrugFgrL3ZziGaSOgH3shrVQcViCR+zJ8calsN0uVzO9YbV7
89gg4zGwXU5WM03lr3PUUfBw+2qm7/h+wicYO2G+y5CaO9Rx4F5JWJT6EWyP
c+0dqW+JuhS22xV4h2Z5xI7Kv65OgFvsctw0sOvKjUHN6lfhrV/y5abjk3p0
9h0ZbHwKDrULclOvG1ceRH840dgL/ovHeb+JnrHe7uImtQe8h9u1u4k2pniu
OlOk3gLbfYpsouXWuq2PDTFeAUsemujw9vZ9F3LUR2HZk0bpj1tdCkseGimJ
931YqHEyLHlopEH8i96TjH1gyUMDZfBYRquXwZKHBjqUNm9da5w6D5Y8NFDm
xqCcBQ/UK2HJQz3d4rb6TTaugSUP9fTUwb6OxBx1N1jyUE/p7kF+3Q6ql8CS
hzoqf8UaeKm6EpY81En/e79lvAKWPNRRsF2QOhSWPNTS61zQiDBjP1jyUEt9
+YcUtTcseailj+2y1Vmw5OE2RfcccnT70HDjGFjycFvqc6lDYcnDbaqw4poy
bKpxFSx5qKG3rXVND1fHwpKHGvqej7MN6gJY+lBDx3gvPo0wPgFLHqqpbd+F
KSPPqu/CkodqquR6itRVsOShmlaPm11fXK7OhiUP1XSWb3typHEhLPteRYP5
h3lqH1j2+RbVFg+82ZGirodlX2/Ri3ygekUZvwTLPlbSgJsdmUl91S/Dsm8V
NI3n5a2OgWWfKmgTnwfD1Ftg2Zebcv9L1dmwtLucsvl5uU6dA8u8yymOD7Rm
dTws87xBlx9E1+79j6/CMq/r9FXwsT/+mRZtvAuWeVyn4fyCu9T+sJxHLnLy
eVChzoPlvHHJ/Y2eZpwNy3nyG33A59V4dTIs50UZXbXGlXlUfQ2W86CMVvB5
86N6JSx5/5WS+TjuUC+EpZxS2nq+f15aRIzxNljyWkoP+Xm1Rv0IljyW0DfW
ume71fthyds1WsiDuatOhSVP12R/Fk83joElL8XkYZX79V61Jyx5KCYv6+PQ
kBJ1H1j2/Qo18nH5SO2GZZ8vk8/q529c8Yo19oVlXy9JfSHqGFj2sYh8+YH1
uXoILPv2i+QvfoZxPSz7dFH243d1Niz78jN14YEGOIy7wrIPP1E4f94pVEfA
Mu/zsr9r3jH2h2WehbTNetxOGTzTeAcs8zpLsfx5K1jtgGUeZyjR3tt447mw
9LuARvD7TZxt7A9LP0/TD3zeZqgLYOnXSXq6szWRmXOMe8DSj+M0g+s5pHbA
cr/5ZJd9JME4Cpb7OUKfWe1atf9d41xY6nXSs/zA8Ew09oClngM0iwc6f57x
bFjebw8FcGHB840DYXm9HXSYzwuPJOM8WP5+A2XwwvZPMV7yhD+hMv6Dbxf9
z4//B9K23Gr5hDTjfwE2uN+7
              "]]}, "Charting`Private`Tag#6"], 
           Annotation[{
             Hue[0.08640786499873876, 0.6, 0.6], 
             Directive[
              PointSize[0.006944444444444445], 
              AbsoluteThickness[2], 
              RGBColor[0.33333333333333337`, 0, 0.33333333333333337`]], 
             Line[CompressedData["
1:eJxl1wtMlWUYB3DGzJpjpObCzAumZYbEnFPmhR4BCRTFC0VAWGhmpM5ruDLD
yMg1U3KIXZhYKYXNkBgjLEao4AU9DkSEIyIc4HC/5EpLq63v+Z6/7zPXtzH4
nZ3vnPd9n+f/nMP4lRuWve7p4eFRaf3w7/uv32iY89Kf0a2z5t6zD5wX7to2
Im+AHItWDo09Mce4Bk5IP3Xr6YQB+uZMZODHwUHGufCQusMbg4YM0Elmovos
XDw2rWdpcT8lj7Be+a76XXi1ffXTEm//goMPP2ccA4+wF9RPu/u20/Sx6n3w
aWs16af6aNdn64fv9FXvgTcF8Yr6aEPGyEExz6qT4XG8nLF9lDXw3ZnISXON
s2HHRb566fhBfkBdANv72NZLZfy+LerT8GT7wHqpnM/j02Djs7B9XHU9NKPw
3NbSJvVM2F5OWg/F8W1zQowT4Gn21UOU6K56Yq06BOZqhru6KYfrVa3Ohe1y
pndT8O51HX871fNg+7iCuumHzUn7+rxCjfPhXns5XfQJ3/erOh3+8gu+umjF
7KbFezrUq+AIe0FdVMX9FjfPuAa+zeW81UnzuZ1y1AvhI3xchzupkstyTO2A
l9kN10m3oltzsq6o/4IlD530gX2uYcZpsOShQ873gjoEljx00MiAxomDXerH
YclDB83iPxqfNw6CJQ/tdPPfK293PRVu/AcseWinU77WiQerK2DJQzv9cmhU
QON+dSkseXBTF28nMsK4F5Y8uKU/UtW5sOTBTVd5XGSqnbDkoY2iOa+H1DGw
5KGNMkKthlo73/gALHloo+acrHLfxAXGrbDkoZVGxVsdkx5pPAaWOrXSma3W
jg+pz8OSB9x/XD0Gljy00HKrnA1d6kRY8tAi/fHAQuM0WPLQQhuTeCKpt8CS
Bxe1WC93J1vthiUPLgrjN/aJMo6AJQ8unL/aCUsemmn7mpK3MpIWG++AJQ/N
5DPIqojnEuPHYMlDM+Vxnieq82HJQzN5+O161Jmi9oSl35voApf9utoBSz/f
IC+rHQYClhp7w9KvN2jC4NTM0NnqJ2Hpx0YaurOs8uv31MNh6bfrlM/z+JFl
xgWw9NN12pFpNVy4OhWWfmmgVRyrKPVqWI77Gk3i+95XT4al3tfIxf1ar26F
pZ5OKp7v5en3YLTxz7DUq55ieSCGqeNhqUc9RVhP35WtXgDLPKojf2vcpLrV
AbDMmzqpz+gXjB2wzJOrVMQvm6QuhmVe1NI+6+PS+6A6A5Z5UEvfj7ZWPKA+
Bkver9B0a1y7R75oHAjLcmoo4CHrjv0xxlNhyWsNHeN9favOgyWPl2X/feoA
WPJWTbN542EvGQfBkqdqiucbC9UJsOSligp/twbysFjjIljyUEXjG+6krJmi
ngBLv1+iLXxgUepkWPrZQSU8r9epS2Hp14s0lbedpZ4GSz9WSr584oy9Yem3
8+S0llPSpm6ApZ/OkScPbP9440Gw9MtZqV+EOhCWfqigu0dvXl406mXjf2Cp
dznF8BeaG+pYWOp5mpp43TOXG7tgqddJOf931EWw1KOMDlhf98o8XzX+HJbz
LqUUnofrEo13wHKeJVTP87RW7YTlvE4Ql2PiRyuMv4LlPH6ivdx3Dep0WPZb
SM9Y4/JSw0pjP1j28yOV8+d59WvGFbCsN49m2Oe9yjgQlvUcpTf44yYzyTgJ
lvc7QnZZNr1pfBuW18sm/rYxde4a41pYnr+f7Iej1huPu88f0is80Bwb/+d7
/4FM4YG8ebPxfwRd5Ho=
              "]]}, "Charting`Private`Tag#7"]}}, <|
         "HighlightElements" -> <|
           "Label" -> {"XYLabel"}, "Ball" -> {"IndicatedBall"}|>, 
          "LayoutOptions" -> <|
           "PlotRange" -> {{0., 365.}, {0., 1.}}, 
            "Frame" -> {{True, True}, {True, True}}, "AxesOrigin" -> {0, 0}, 
            "ImageSize" -> {576, 576/GoldenRatio}, "Axes" -> {True, True}, 
            "LabelStyle" -> {}, "AspectRatio" -> GoldenRatio^(-1), 
            "DefaultStyle" -> {
              Directive[
               PointSize[0.006944444444444445], 
               AbsoluteThickness[2], 
               RGBColor[0.33333333333333337`, 0, 0.33333333333333337`]], 
              Directive[
               PointSize[0.006944444444444445], 
               AbsoluteThickness[2], 
               RGBColor[0, 0, 
                Rational[2, 3]]], 
              Directive[
               PointSize[0.006944444444444445], 
               AbsoluteThickness[2], 
               RGBColor[0, 
                Rational[2, 3], 0]], 
              Directive[
               PointSize[0.006944444444444445], 
               AbsoluteThickness[2], 
               RGBColor[
                Rational[2, 3], 
                Rational[2, 3], 0]], 
              Directive[
               PointSize[0.006944444444444445], 
               AbsoluteThickness[2], 
               RGBColor[
                Rational[2, 3], 0, 0]], 
              Directive[
               PointSize[0.006944444444444445], 
               AbsoluteThickness[2], 
               GrayLevel[0.5]], 
              Directive[
               PointSize[0.006944444444444445], 
               AbsoluteThickness[2], 
               GrayLevel[0]]}, 
            "HighlightLabelingFunctions" -> <|"CoordinatesToolOptions" -> ({
                Identity[
                 Part[#, 1]], 
                Identity[
                 Part[#, 2]]}& ), 
              "ScalingFunctions" -> {{Identity, Identity}, {
                Identity, Identity}}|>, "Primitives" -> {}, "GCFlag" -> 
            False|>, 
          "Meta" -> <|
           "DefaultHighlight" -> {"Dynamic", None}, "Index" -> {}, "Function" -> 
            ListStepPlot, "GroupHighlight" -> False|>|>]]& )[<|
        "HighlightElements" -> <|
          "Label" -> {"XYLabel"}, "Ball" -> {"IndicatedBall"}|>, 
         "LayoutOptions" -> <|
          "PlotRange" -> {{0., 365.}, {0., 1.}}, 
           "Frame" -> {{True, True}, {True, True}}, "AxesOrigin" -> {0, 0}, 
           "ImageSize" -> {576, 576/GoldenRatio}, "Axes" -> {True, True}, 
           "LabelStyle" -> {}, "AspectRatio" -> GoldenRatio^(-1), 
           "DefaultStyle" -> {
             Directive[
              PointSize[0.006944444444444445], 
              AbsoluteThickness[2], 
              RGBColor[0.33333333333333337`, 0, 0.33333333333333337`]], 
             Directive[
              PointSize[0.006944444444444445], 
              AbsoluteThickness[2], 
              RGBColor[0, 0, 
               Rational[2, 3]]], 
             Directive[
              PointSize[0.006944444444444445], 
              AbsoluteThickness[2], 
              RGBColor[0, 
               Rational[2, 3], 0]], 
             Directive[
              PointSize[0.006944444444444445], 
              AbsoluteThickness[2], 
              RGBColor[
               Rational[2, 3], 
               Rational[2, 3], 0]], 
             Directive[
              PointSize[0.006944444444444445], 
              AbsoluteThickness[2], 
              RGBColor[
               Rational[2, 3], 0, 0]], 
             Directive[
              PointSize[0.006944444444444445], 
              AbsoluteThickness[2], 
              GrayLevel[0.5]], 
             Directive[
              PointSize[0.006944444444444445], 
              AbsoluteThickness[2], 
              GrayLevel[0]]}, 
           "HighlightLabelingFunctions" -> <|"CoordinatesToolOptions" -> ({
               Identity[
                Part[#, 1]], 
               Identity[
                Part[#, 2]]}& ), 
             "ScalingFunctions" -> {{Identity, Identity}, {
               Identity, Identity}}|>, "Primitives" -> {}, "GCFlag" -> 
           False|>, 
         "Meta" -> <|
          "DefaultHighlight" -> {"Dynamic", None}, "Index" -> {}, "Function" -> 
           ListStepPlot, "GroupHighlight" -> False|>|>],
       ImageSizeCache->{{4.503599627370496*^15, -4.503599627370496*^15}, {
        4.503599627370496*^15, -4.503599627370496*^15}}]},
     Annotation[{{{}, {}, 
        Annotation[{
          Hue[0.67, 0.6, 0.6], 
          Directive[
           PointSize[0.006944444444444445], 
           AbsoluteThickness[2], 
           GrayLevel[0]], 
          Line[CompressedData["
1:eJxV1w9MVXUUB3DSRsYcGaESOEokERFeSITsAQcIFR9YQGrWCBmiMWogLBlL
00wco0I0cpIpysCljZgRI3CMIX8FkYEgCPgEfPz/awG6amn39zvH35l3Y28f
eO/ec3/ne373sTImMWLPAjMzs1rtR7w+ezyAuSfacdjB/6nly1cO/kWbB76w
LpqB3D9vbY1pZf9Cjsyqnl8TOQOF9scmwjesUi4jW3Tl7/O1mIGois+zbdLY
8WT5vrJp+C7B6mjVN+wc8l55TMPxH8XBPkO2lgVNQ/F5W51xkF1JrtGqyaqe
guaWR++bhtjd5CRfUdEURJ6cOgjz7Djya6Ic+ykI9S65nuLnqLyTfLNZHJNw
tj7EKyOAfYl8QBY0CUGZpxOs3mGHkZ3lgk1CRYpWcSK7kSyXq2sC0rRyPHPZ
J8mynGMTkCDO+w/7ANlDHhNg676ocIXtG8pOZNHNzQPjcOizkX8vu7O/Jct2
Zo3D407twga27KNmuVy+4/BXR+rY6iT2Y/KkLGcM85HKLiNjH8fgRO3rV5JH
2WfJwbKgMbDUGR3Nn1utbEd+KNo5PwpFWxYvcHmBfZVcIJYrfxQsRMPz2cvJ
EbKQUfDT3p6+w0nZQMZ5GIV1Wrsrz7O9yTgPI5QvdjcZ52EELom396xRLiFj
3oep/87KjWTM+zBcWPFRrH7XWuVCMuZ9GNz63tMSxdaTMe9DeH+dbAMZ8z4E
LX8fiq+YY/eSMe9DuD88YeM6uFDeByFZDjT7MBnzPgjbhlodesvZ0WTM+yDk
iL6Y2AVkzLsJDgZon4hZp5xBxrybIC7b5vkdx9n7yZh3E7Q6mh85VcM2kjHP
98FHtK2BHUzGPN+HfeAZdfVFV+UvyZjnAbBPX9bd4sV2IWOeB8BBXHA7W0fG
PA/AJvGxNnYEGfPaj/vHQjflMDLmtR/6xXU/ZU+SsU/94K/tRtEX2aFkzGMf
xIrTPmAnkTGP98D6SrK2JeqUV5Ixb/cgRmxIS99UjiNjnoz491PsODLm5S5k
au2y/JWdTcY83IWdYqBvsKPI2O9e8BR5d3NX1pNxOXsgSOQ9hW0gYz97IEP2
nZ1Fxn51Q/pp8UBiZ5Jxv7kDzrKf65V1ZOzHHVgqfpHHtiPjftGF9bew9WR8
XnbBES1Oj9rZ6WTcDzphkWvxuRknD2VLMs77bYiVz1t2PBnn+TZYiAfaQ/YS
Ms5rB/iIgdW/pRxIxnLaofDczM/1IexiMs5bO3iIDW8X25uM63wLEuW8sveT
cZ7a8P5n2elknJc2eFlsuKs8lZeTcV5aoVg+b9hlZJyHVqjL21g6a2TfIGPe
W+CM9nXCcZOX8gUy5vkmRItlr2fvJWNem3F9396gvISMeWyCXFHXbnYBGfPW
CF7itB97K/uSMU/XQScG4mu2Jxnz0gBdYr9bqFc2kjEPdZAj2vUBO5eM/a6F
V7RxdP2e/SoZ+1kD18TXHX8f5QYy9usaGMTA7GaHkbEfVWCujeOycvZiMq53
JQTK/ZgdTMb1rIBu8bhb76fcR8b1Ksf5LwVlAxnX4w/YI/crf+U4Mt5vCVRr
X0fiAgKU68h4P7+BjZznQGU7MtZbBJ+IeZsLUo4nYz2XYa0YmM5gZVcyXq8A
wk0Xf6o9sUV5GxnPlwt58rEYolxAxvf/AL/P/teR+mGocukzToOXjlY15W3f
qmxFfvofgtjtmsLfVf4fsB2HBg==
           "]]}, "Charting`Private`Tag#1"], 
        Annotation[{
          Hue[0.9060679774997897, 0.6, 0.6], 
          Directive[
           PointSize[0.006944444444444445], 
           AbsoluteThickness[2], 
           GrayLevel[0.5]], 
          Line[CompressedData["
1:eJxV1wtMlmUUB3AzpoyIHCO8IV5wKZkj5wXJ6ICAgGYmiJkZQwoj5g0Vcwmi
ETPnGDkVMjJlYqE5Zk2RGGMgmIhiiCg3lcsHfNyRTM0c1Pu85+9z5rsx+L3j
4zvPec7/eT8mR24KiRo+bNiwcuNLfX/+uk9JvhFtlZFzfJ55H5wT2PylU04/
fe6YVFRePE97E7wm9eLD6Wv6yc38wVPbHbarObHZ266fEruX57kGzNdOhvNc
1U99FFt4bJxHgvgLeJ159VHWQNXSyPvi07CTWVAf5Rm/ftfGS7sQLjGqSb3Y
S7nbDo6xSRMXwLHeqqJeKl7iuc/3uPgyPNEstJc64mlu+Li3tPvgimvq6uH1
JYuT4Z1mQT3koL5Vi51g7lMP/fufcdECbXMbfBb4mO2q6Sbbmb8d7Q8UO8D8
Pt3kqco+KvaGZ5tXN22IPtAb3yjeCqvdDGzuovuqLa++rf0INrcztYvGn90S
fSBFPBk238e7i2afK9teONFb2wvuMcvppAkNT3bFuLyj7QZ/f0RdnRRplENh
4mg4yCyok4bCjBUniG1Wss06H3bQ6rbKKQ114gg4S7XrRAd5zQ3PD7YnbYJD
zIHroDhzQ8Q7Yc5DB9Ua5RbY+Gg3wJwHK+0uKs8McBYnwZwHK7U+PTVQlSK2
wpwHK8XHGBPZIU6EOQ/tNH2vc931x+IZMOehnU7+YQzsC77a2TDnoZ3qp47Y
c9hPfBfmPLTRSPW+MWI7mPPQRpPUgn8Qu8Gchzbaddhv//rH4j0w56GVXx+/
UNsN5j630qCa/0Sx2ebdC5GHVroQbD98hlWcD3MeLPSLGXtxDsx5sNAYD2PF
a/20x8OcBwudV32d7q+dB3MeWri/s8TZMOehhfxyHwxWzxcvgjkPLRSl5jlO
HA1zHprpM3UgzQnQjoE5D830uhH3n+eJZ8Kch2Z6eZWRuEXiUTDnoYm+WW9M
XKZ4P8x5aKIiVfZf4hKY89BEmer+1kXaWTDnoYlcVGOHxBNhnvdGGhis3tHp
HKj9N8zzfI+2GMfxSldxHMzzeo/zkyC2wjyPd2nqLNszLvniaTDP2x1eX4u4
BOZ5ukOb1YakBmlvhXleGmij2RZxLMztrkd+xYkw73c9vaIOhIdiR5j3s46q
1dymB2vXwLxftbTccjKj9M3F2itg3o9aPp+2iRtgPo9q6A0z8GIPmM+bGnIy
TpPQF5doj4b5PLlNH6nAvSQOh/m8uEWFxnGXGyouhvk8uMXrG/mudg3Mea+m
r9Tt80u1k2Eu5ybtUPfL39PeCXNeb9Jto1xL1DLtOpjzWEXfGuPkkCI+CHPe
btBrqq3/iN1hztMN2p++0TEp6H3tFJjzUkkjzris/jRDbAtzHir59UXiFJjn
/TpVGOWetIj/hHmeK8hiPM6ePBK3wTyv18hbPc/8l2sTzPNYTtPU/e/E7jDP
2xVqVPePiJthnqcyGlLn87EQbXMZx0MwL5cpW30eKxOfhnkeLtFo9cC2C9Ue
C/N+l5K9OtA+EDvAvJ8ldMh4nFivitNg3q9i2qs+r55eob0P5v0oonz1eW97
mHYBzP0upIXqQMxcpe0Pcz8LaJTK68wPtR1h7tfv1KM+D9aL+2DuxwW6YsTh
wYSPta/CvN5zlJVROunsYvFPMK/nV+5fiHgszPXmkBnr9AjtIJjrOUXqcWzt
j9ROg/n9skjxadwn2v4w/70f6d4yY2KnrNNuhPn3D5FR7ZbotdHal57z12Qe
W8c3aLvDz/4DUY9T382x2v8D7SvoCA==
           "]]}, "Charting`Private`Tag#2"], 
        Annotation[{
          Hue[0.1421359549995791, 0.6, 0.6], 
          Directive[
           PointSize[0.006944444444444445], 
           AbsoluteThickness[2], 
           RGBColor[
            Rational[2, 3], 0, 0]], 
          Line[CompressedData["
1:eJxl1wtMlmUUB3BGzKkj5hwjIBUp85Jz5lgCKR3NFERMASVCNEaEzFle8BLe
NiOGjhFj6soUtQAdi76hMgNjhPGhwvwUAsULyv3ycZ+K0ZjU+7zn73NyvRt8
+8EH7/M85/zPC96xW8I+d3RwcKgyPtTry9cg9Z27usK3eMmiFx6ELYHNe1wt
A/Te+PrsrTZxAByd8cfQzOgBql4ZOyHS40PtWli9LWD8AD2ZaXwnV/wMLpqS
0hNa1E9D4a25J6ziYTjevPppfXv1Gw8qxTGwq7mgflp3ebmz44h4A1w+pG7U
Rz+rLx9Yqm2Bt5kb6aPtR9ydIr4V74S91HKm9JHd+JxyQtwL226oq5c2T0wu
qzov3gLvNRfUS7+d9pz7sFBcCs8yD6yX8iZFxS3wWqadD5vHVd9DI3Vf2aeH
ikdhczkpPfSOj3Eli31g89Wnhw5t7hzJyxSnwaqagc3dNPXB3wc2hQRqvwmb
5czopoXvGid6UkyweVwB3bSxZMcRd6t4E2yeU4+dxjnOTnWzB2k7wz8cV5ed
llx68rzOb7n2MjjIXJCd65sm3gCbfTTURcXG7ZzOikvgHHVc2V201r/w+i6L
OBIOMxuui/waV6V/9x8vgDkPXVRl1lVsgzkPnXz/McHaJTDnoZP2qAMbJ94P
cx466bh1asH2IvFJmPPQQce+VA0l/h7mPHRwfWvEaTDnoYPcnCJc5jwWe8Cc
h3buT6cV2qUw56GdsgxOGyM+A3Me2jm/08TDMJ9TG8+HJHEtzHloo3/eTnW7
NypW7aHMeWijOzf/Cm9dG6J9D+Y8tFKgaqj5K7WDYc5DK/2yPSGzL1pcAHMe
Wnn/ceJSmPPQQl+rn8sVp8CchxayrvA9vLhMfA3mPLQQDyzxBzDnoZl22afP
G7t5lXYSzHlopg6D+fvEdpjz0Ew71ILTxbthzkMTRcYZHT15tXYUzHloonzV
Fu+LLTDnoYn2qn49KN4Pcx6a6DXVTy1iD5j7vZGizLKJo2Hu50eUbI5VcQrM
/fqIthnl2jcgToS5Hx/SGpc5F7JmhGpHwNxvDTRD3dBPPAvmfmogX2MclJLY
H+Z+eUC/V/249FKi+ArMx32fJqp17RO7wlzv+xQzwZg4h8SxMNfzHgUb7RJT
IQ6BuV53yUs1rE3sDXM97tLj58YDYVT8FOZ5VE9JakGXw7T3wjxv6il1sdGQ
3eLDMM+TOzRZbdwtXNsL5nlxm+vvKfaAeR7cpnkqVtliH5jzXsfnt3CNtivM
y6ml1WpfmeIwmPNaSz+pL7+yVjsH5jz+SXPHGk/Uo+J5MOethuLUtkrF8TDn
qYYa1UuluBnmvFSTRc0TpwjtApjzUE02Y1zlJotvwdzvN2n2hayBc2fFc2Du
ZxvtVoFvECfB3K83KEE9cJ6KN8Hcj1XkoObplI+1HWHut0p6puZ1iHgY5n66
Ts5qQY2R2i4w98s1SjT/XvpEeyfM/VBBp9TzokN8BuZ6W6nceNwleEdpV8Bc
z3I6WGYEzm2ddjLM9bpC8cY4oLeitRNgrkcZ9au/Z/3FgzCfdynvP2699jDM
51lCBUY5rp74VPsCzOdVTF1qHtfFaNthPo9fST2ucuvFt2DebyFdNMbNacdY
7UKY93Oe1K+bVCWeAfN6LWTG+vXPtINgXk8eqcetv3Wj9kcw3y+HXlX1vJig
7QLz7ztFajmeteJKmN9/lOargbHoC23fl/wNmW3vvvV/fvEfiHocpWds0/4X
kovQHg==
           "]]}, "Charting`Private`Tag#3"], 
        Annotation[{
          Hue[0.37820393249936934`, 0.6, 0.6], 
          Directive[
           PointSize[0.006944444444444445], 
           AbsoluteThickness[2], 
           RGBColor[
            Rational[2, 3], 
            Rational[2, 3], 0]], 
          Line[CompressedData["
1:eJxl1wtMlWUYB3BnjSYx55J10VTUbDrX1JFLa+wxEEW8cBWRESpeRk7iIpqp
kaZg1MoRUkqpM6khawzTjIghiHQU1CGXABXlcDgeDnckM9faet/v+fM+c30b
O/ud2/d87/P83+8wNT4pfPPoUaNG1ag//fjkMUhXTgVeGG7zXzTiWrhoqX23
d9EAnRv+t3HXSwHGF+DYw5cezowdoK2uf84MpYoTYc/m08l+niOvLzZOhEsm
Z/SElfTTscs+xakl4m/hLdbRTx11024/Lhc7YW+roH6KGPvaT8enBBpHwVWq
msOX+mjbcwcqarLFSXCKn66oj9LKT06Yc1z8PjxFlzO5j04l6xfE+fD1a/ro
pRBd+IYlxuHwHqugXhpSy+XOFP8Jz7IWrJdmHnq+9YZNPBu2lqu5h+b6quOp
pca+sFVORg/3b6W4Frbe59tDqTkvPh11QrwD1t1cau+mAN3QmUHGS2CrnYe7
Kczx/TeX94kjYWu5/Lop8+31zrrvxFlwr1WOm9z68dllxr1w3jF9uGlYt+Vn
8V9wkFWQm1oep28taxTfhq33PeyiTjVO9ZOCjV0w96mLNmf37aUMcQJs9Sms
i+v/UpwFcx66aM2mt+6FHBfHwJwHF71jDaR4Pcx5cPH8jF9unA9zHlz0se7b
DHEGzHm4z/0/LfaFOQ/3ae/WsrScAvFHMOfhPvItroU5D05evz6xC+Y8OOl1
vSChK4zfgDkPTiqvUV+4UVwJcx466eyVneUn88TnYc5DJ3m33ngUcVr8Asx5
6KRAvazN4iCY8+Cgtfrpl1cZx8KcBwflvqcC/6b4KMx5cNBvKu5tkeJymPPQ
QbtpflzpB+IPYc5DB/XsVU98Ku6HOQ8ddFDF+VGO+BDMebDTQP3K+HGfhBg/
gDkPdqperlbcJ9TYBnMe7LRFz/N8cQLMeWinH3Xbt4iLYM5DOzXscr86r1jc
BHMe2ilejfvnc8KMN8Gch3Ya1PUuED+Aed7vUaVelmBxFczzfJevL1Rsg3le
75JTz+NqsQvmeWyjWj1WaeLrMM/bHSpZ5jV69tfiUpjn6Q7Z1DhOOCm+CvO8
3Kaj1rYkzoN5uW/RIh348eHG/jD3+xZlq+127CRxDsz9bKWCIbVgc8WFMPer
hVbEj4teuEm8CuZ+tJDnaHXHyBJ7wbwfNfP6T4swroJ5v2mm7bqgdPEOmPeT
P2h/hQp0pvgAzPtFE89PgbgJ5v2gibK2qY6NiTT+DOa8N9JFvV+cE1fCXE4D
TffYnxuwZ7XxDJjz2kClaargL8RlMOexnudnRpSxC+a83aTF1v1OvATmPN2k
GP3BI+JYmPNSR3Z1O/QZFDtgzkMd9897jfEqmOf9Bs3SG8IU8WyY5/k6zdOX
tVzsC/O8XiOHvt3EiZ0wz2MNz2eO2B/mebtKRwJUR6ZHG38F8zxdoSR93kVr
jVNgnhcbRerfW8/EGEfBPA/VVJSqdiQvcTHM/b5ME/UN9aJ4Esz9rKKoheqO
kR5rHA1zvyo5n8fEeTD3o4LCdUMqxJEwr3c5VamfmwlDccbVMK9nGQXpQPWv
Mw6G+Ty/km53sccG4x9gXo9f6FGEOuEC8d8wX+95OqPzHhpvXAjz9ZwlXU52
2EbjqTDXW0TqbvWKR4p4Isz1nKF1eiDGJBivh/l8+fS73m+7xDaYv+8E7ctV
A7H9XeP9ML//COlxSy9MNL75hA/y7+2I5P955D+QnXq/qU8x/g/GevpB
           "]]}, "Charting`Private`Tag#4"], 
        Annotation[{
          Hue[0.6142719099991583, 0.6, 0.6], 
          Directive[
           PointSize[0.006944444444444445], 
           AbsoluteThickness[2], 
           RGBColor[0, 
            Rational[2, 3], 0]], 
          Line[CompressedData["
1:eJxl1wtMlWUYB3DHzJGZOaDL1AyUMqekZA6dwqMpodw5GBKdnJE5JPFCaRiG
Q/NCxIiAuWIiIp4yjciZASMj1Lyk7ggaKqLg4X47hlGZuvre7/n7PnN9Gzv7
nbPvfO/3Ps//OR9e8assb7sMGjTotPGnXh88bpJ1ROyMQx2zZt93PFwa1PyB
R6mTigqOeZa5BWjbYGt2zcDzVicFZK5ov/Mwac+Dh9bvWe0/1EnD1Yl5Yg+4
fMyW7qjyPhpVlpyQ843YC15mHn30iM/BnU6/2drDYfN7PPrIs+F2WmLoHO1x
8FFjNdk1veTt63pg9MiXtcfDa/zVinopRN2wtzgcfkYtZ0wv7Qo8fOtey1zt
YvjsGXX08Pl587TD4VRzQT20dc6SVrtLoHYGPMHcsB7ao/YzWWyDze2q76b9
6rYKxaWwuZwt3TSp0XtI+nHxZHiqeXRThHr3vNgCq2oGNXfx51GvaFtgs5zZ
XbQ6Iad3Q7b4XdjcLv8uWuG2ufr0bvEquMdcTicNRDv2FlwI0v4b/uJzdXTS
S2pDqudr+8HzzQV10qKlM69HJC3QjoP/VOUc6CBnbVj8iO3ifrhEbdeeDt7f
GrEN5vvsoBR128HB2qkw56GD658nLoY5D+2Ulj/X6HhxOsx5aKeK93KfGjwk
RLsK5jy000q1rCniNTDnoY1a7uz7vdZf3A5zHtpoiirrLfFUmPPQRgXOL38J
8QvVLoQ5D63cX4vFpTDnoZUeNcbByXXiETDnoZUeOjA6bul+sSvMeWjB9cO0
C2HOQwslG9sREyBeC3MeWihR3bBFnARzHhwUNMxl4rZ14mCY8+Agu9EOsRXi
Opjz4OD6J4Zrp8Kchxv07U5jwQ3igzDn4QY17TUayjNC2wFzHm5w/40V22DO
QzNFq4FG4hiY89BMWep7N0ZqZ8Och2ZyUSfkiwfDnIcmqkvpfM73K/FFmPPQ
RNbKBcNc3KO0F8OchybyUfPERzwZ5jw00bNqnlrE42Hu9+tUpPJiFRfD3M/X
6B+jncO+Ft+FuV/x+UHxXZj7sZHqz/0V7fhefBnmfrtKN9U86BD3w9xPV8lX
ld3doj0V5n5poMNqXZHicpi3+wpNU/Nqu9gP5npfIS/1e5QnHgdzPS/TKDXQ
fhI/DXO9LlGlmhfXxFUw1+MSlRvlmvivuBLmeVRPGcbP8b70aO1MmOdNPcWo
OF8Tx8I8T36jGdcjsna0iWfCPC8ukkU1/PSF2gthngcX+fuXiWNhzvsF6lLb
6v6qdg/My6mjmWphA2J/mPNaR2uP7Bo5+fEY7fdhzmMtvaPmxcfiJJjzdp4a
jHbOzxU3wpyn8xSp3p6wSNsCc17stEq9TBevgTkPdgpWDbFWHApzv5+j/nsX
Ujpt4j9g7uezdGq3EZgfxb/C3K9nKM58bBBbYe7H0/RhotExN8UbYe63U1Rl
bFfjmVjtIzD300kKz9qx0q3gNe1ImPvlBF9/Upy2FeZ+OM75SBD7wVzvY1Ro
XM77hde1i2Cu51EqNstu1S6BuV4/03p1ntsb2qkw16Oa+3+3OBPm/T5Cy1Wg
XJdoJ8K8n1XUYh/bcHuMuBXm/aogNe7LXnxT2wbzfvxAnup5dr3YC+b7PUSf
GT93w7fEa+fCfD/f0SbjaSow7S3tzTCvt5Q+Mcqx2S7Ognk9+8j4sc2YMytB
+wTM1yshM1ZPLtcugfn7CunT3g00rVacA6fiQX7rE8bE7U7S3vaAP+I8bFr9
P9//D8R8HngsWfs/jTzhrA==
           "]]}, "Charting`Private`Tag#5"], 
        Annotation[{
          Hue[0.8503398874989481, 0.6, 0.6], 
          Directive[
           PointSize[0.006944444444444445], 
           AbsoluteThickness[2], 
           RGBColor[0, 0, 
            Rational[2, 3]]], 
          Line[CompressedData["
1:eJxl1wtM1XUUB3DnzDkzI+ZCy0StNMbMoTJTwZMighrIwxBviEpkSoJCDfEx
nBkzJHLmM+ejfKSWXtExXxmpmBnzgRBdRRCQ55WXVuYw2/qf//n6O7n+m8Bn
sHvP/5zz/f2vAxIWRr3XuVOnTkXWP/7+5HWXshY0/n3guTFvPnYO7AypWdrL
2U7xY6qm5roCjBPhuLXn7r8W1065vbvE9MwNNF4Pd3ftXhTYvZ3et17u3hfq
ZPhEv6zmyBNt9Gdm0umPoscaP4Tn2lcbOS+mF+x0qPPhXnZBbZRasPOFoZXq
xXChVc3ac600yj/+1KQWNcGpgVxRK+2374uMnbA3l9OvlcZxQ/qMM54AX77E
VwtN54YEqh3wMrugFgrL3ZziGaSOgH3shrVQcViCR+zJ8calsN0uVzO9YbV7
89gg4zGwXU5WM03lr3PUUfBw+2qm7/h+wicYO2G+y5CaO9Rx4F5JWJT6EWyP
c+0dqW+JuhS22xV4h2Z5xI7Kv65OgFvsctw0sOvKjUHN6lfhrV/y5abjk3p0
9h0ZbHwKDrULclOvG1ceRH840dgL/ovHeb+JnrHe7uImtQe8h9u1u4k2pniu
OlOk3gLbfYpsouXWuq2PDTFeAUsemujw9vZ9F3LUR2HZk0bpj1tdCkseGimJ
931YqHEyLHlopEH8i96TjH1gyUMDZfBYRquXwZKHBjqUNm9da5w6D5Y8NFDm
xqCcBQ/UK2HJQz3d4rb6TTaugSUP9fTUwb6OxBx1N1jyUE/p7kF+3Q6ql8CS
hzoqf8UaeKm6EpY81En/e79lvAKWPNRRsF2QOhSWPNTS61zQiDBjP1jyUEt9
+YcUtTcseailj+2y1Vmw5OE2RfcccnT70HDjGFjycFvqc6lDYcnDbaqw4poy
bKpxFSx5qKG3rXVND1fHwpKHGvqej7MN6gJY+lBDx3gvPo0wPgFLHqqpbd+F
KSPPqu/CkodqquR6itRVsOShmlaPm11fXK7OhiUP1XSWb3typHEhLPteRYP5
h3lqH1j2+RbVFg+82ZGirodlX2/Ri3ygekUZvwTLPlbSgJsdmUl91S/Dsm8V
NI3n5a2OgWWfKmgTnwfD1Ftg2Zebcv9L1dmwtLucsvl5uU6dA8u8yymOD7Rm
dTws87xBlx9E1+79j6/CMq/r9FXwsT/+mRZtvAuWeVyn4fyCu9T+sJxHLnLy
eVChzoPlvHHJ/Y2eZpwNy3nyG33A59V4dTIs50UZXbXGlXlUfQ2W86CMVvB5
86N6JSx5/5WS+TjuUC+EpZxS2nq+f15aRIzxNljyWkoP+Xm1Rv0IljyW0DfW
ume71fthyds1WsiDuatOhSVP12R/Fk83joElL8XkYZX79V61Jyx5KCYv6+PQ
kBJ1H1j2/Qo18nH5SO2GZZ8vk8/q529c8Yo19oVlXy9JfSHqGFj2sYh8+YH1
uXoILPv2i+QvfoZxPSz7dFH243d1Niz78jN14YEGOIy7wrIPP1E4f94pVEfA
Mu/zsr9r3jH2h2WehbTNetxOGTzTeAcs8zpLsfx5K1jtgGUeZyjR3tt447mw
9LuARvD7TZxt7A9LP0/TD3zeZqgLYOnXSXq6szWRmXOMe8DSj+M0g+s5pHbA
cr/5ZJd9JME4Cpb7OUKfWe1atf9d41xY6nXSs/zA8Ew09oClngM0iwc6f57x
bFjebw8FcGHB840DYXm9HXSYzwuPJOM8WP5+A2XwwvZPMV7yhD+hMv6Dbxf9
z4//B9K23Gr5hDTjfwE2uN+7
           "]]}, "Charting`Private`Tag#6"], 
        Annotation[{
          Hue[0.08640786499873876, 0.6, 0.6], 
          Directive[
           PointSize[0.006944444444444445], 
           AbsoluteThickness[2], 
           RGBColor[0.33333333333333337`, 0, 0.33333333333333337`]], 
          Line[CompressedData["
1:eJxl1wtMlWUYB3DGzJpjpObCzAumZYbEnFPmhR4BCRTFC0VAWGhmpM5ruDLD
yMg1U3KIXZhYKYXNkBgjLEao4AU9DkSEIyIc4HC/5EpLq63v+Z6/7zPXtzH4
nZ3vnPd9n+f/nMP4lRuWve7p4eFRaf3w7/uv32iY89Kf0a2z5t6zD5wX7to2
Im+AHItWDo09Mce4Bk5IP3Xr6YQB+uZMZODHwUHGufCQusMbg4YM0Elmovos
XDw2rWdpcT8lj7Be+a76XXi1ffXTEm//goMPP2ccA4+wF9RPu/u20/Sx6n3w
aWs16af6aNdn64fv9FXvgTcF8Yr6aEPGyEExz6qT4XG8nLF9lDXw3ZnISXON
s2HHRb566fhBfkBdANv72NZLZfy+LerT8GT7wHqpnM/j02Djs7B9XHU9NKPw
3NbSJvVM2F5OWg/F8W1zQowT4Gn21UOU6K56Yq06BOZqhru6KYfrVa3Ohe1y
pndT8O51HX871fNg+7iCuumHzUn7+rxCjfPhXns5XfQJ3/erOh3+8gu+umjF
7KbFezrUq+AIe0FdVMX9FjfPuAa+zeW81UnzuZ1y1AvhI3xchzupkstyTO2A
l9kN10m3oltzsq6o/4IlD530gX2uYcZpsOShQ873gjoEljx00MiAxomDXerH
YclDB83iPxqfNw6CJQ/tdPPfK293PRVu/AcseWinU77WiQerK2DJQzv9cmhU
QON+dSkseXBTF28nMsK4F5Y8uKU/UtW5sOTBTVd5XGSqnbDkoY2iOa+H1DGw
5KGNMkKthlo73/gALHloo+acrHLfxAXGrbDkoZVGxVsdkx5pPAaWOrXSma3W
jg+pz8OSB9x/XD0Gljy00HKrnA1d6kRY8tAi/fHAQuM0WPLQQhuTeCKpt8CS
Bxe1WC93J1vthiUPLgrjN/aJMo6AJQ8unL/aCUsemmn7mpK3MpIWG++AJQ/N
5DPIqojnEuPHYMlDM+Vxnieq82HJQzN5+O161Jmi9oSl35voApf9utoBSz/f
IC+rHQYClhp7w9KvN2jC4NTM0NnqJ2Hpx0YaurOs8uv31MNh6bfrlM/z+JFl
xgWw9NN12pFpNVy4OhWWfmmgVRyrKPVqWI77Gk3i+95XT4al3tfIxf1ar26F
pZ5OKp7v5en3YLTxz7DUq55ieSCGqeNhqUc9RVhP35WtXgDLPKojf2vcpLrV
AbDMmzqpz+gXjB2wzJOrVMQvm6QuhmVe1NI+6+PS+6A6A5Z5UEvfj7ZWPKA+
Bkver9B0a1y7R75oHAjLcmoo4CHrjv0xxlNhyWsNHeN9favOgyWPl2X/feoA
WPJWTbN542EvGQfBkqdqiucbC9UJsOSligp/twbysFjjIljyUEXjG+6krJmi
ngBLv1+iLXxgUepkWPrZQSU8r9epS2Hp14s0lbedpZ4GSz9WSr584oy9Yem3
8+S0llPSpm6ApZ/OkScPbP9440Gw9MtZqV+EOhCWfqigu0dvXl406mXjf2Cp
dznF8BeaG+pYWOp5mpp43TOXG7tgqddJOf931EWw1KOMDlhf98o8XzX+HJbz
LqUUnofrEo13wHKeJVTP87RW7YTlvE4Ql2PiRyuMv4LlPH6ivdx3Dep0WPZb
SM9Y4/JSw0pjP1j28yOV8+d59WvGFbCsN49m2Oe9yjgQlvUcpTf44yYzyTgJ
lvc7QnZZNr1pfBuW18sm/rYxde4a41pYnr+f7Iej1huPu88f0is80Bwb/+d7
/4FM4YG8ebPxfwRd5Ho=
           "]]}, "Charting`Private`Tag#7"]}}, <|
      "HighlightElements" -> <|
        "Label" -> {"XYLabel"}, "Ball" -> {"IndicatedBall"}|>, 
       "LayoutOptions" -> <|
        "PlotRange" -> {{0., 365.}, {0., 1.}}, 
         "Frame" -> {{True, True}, {True, True}}, "AxesOrigin" -> {0, 0}, 
         "ImageSize" -> {576, 576/GoldenRatio}, "Axes" -> {True, True}, 
         "LabelStyle" -> {}, "AspectRatio" -> GoldenRatio^(-1), 
         "DefaultStyle" -> {
           Directive[
            PointSize[0.006944444444444445], 
            AbsoluteThickness[2], 
            RGBColor[0.33333333333333337`, 0, 0.33333333333333337`]], 
           Directive[
            PointSize[0.006944444444444445], 
            AbsoluteThickness[2], 
            RGBColor[0, 0, 
             Rational[2, 3]]], 
           Directive[
            PointSize[0.006944444444444445], 
            AbsoluteThickness[2], 
            RGBColor[0, 
             Rational[2, 3], 0]], 
           Directive[
            PointSize[0.006944444444444445], 
            AbsoluteThickness[2], 
            RGBColor[
             Rational[2, 3], 
             Rational[2, 3], 0]], 
           Directive[
            PointSize[0.006944444444444445], 
            AbsoluteThickness[2], 
            RGBColor[
             Rational[2, 3], 0, 0]], 
           Directive[
            PointSize[0.006944444444444445], 
            AbsoluteThickness[2], 
            GrayLevel[0.5]], 
           Directive[
            PointSize[0.006944444444444445], 
            AbsoluteThickness[2], 
            GrayLevel[0]]}, 
         "HighlightLabelingFunctions" -> <|"CoordinatesToolOptions" -> ({
             Identity[
              Part[#, 1]], 
             Identity[
              Part[#, 2]]}& ), 
           "ScalingFunctions" -> {{Identity, Identity}, {
             Identity, Identity}}|>, "Primitives" -> {}, "GCFlag" -> False|>, 
       "Meta" -> <|
        "DefaultHighlight" -> {"Dynamic", None}, "Index" -> {}, "Function" -> 
         ListStepPlot, "GroupHighlight" -> False|>|>, 
      "DynamicHighlight"]], {{}, {}}}, {}},
  AspectRatio->NCache[GoldenRatio^(-1), 0.6180339887498948],
  Axes->{True, True},
  AxesLabel->{None, None},
  AxesOrigin->{0, 0},
  DisplayFunction->Identity,
  Frame->{{True, True}, {True, True}},
  FrameLabel->{{
     FormBox[
      TagBox["\"Survival probability\"", HoldForm], TraditionalForm], None}, {
     FormBox[
      TagBox["\"Time (days)\"", HoldForm], TraditionalForm], None}},
  FrameTicks->{{Automatic, Automatic}, {Automatic, Automatic}},
  GridLines->{None, None},
  GridLinesStyle->Directive[
    GrayLevel[0.5, 0.4]],
  ImageSize->Large,
  Method->{
   "AxisPadding" -> Scaled[0.02], "DefaultBoundaryStyle" -> Automatic, 
    "DefaultGraphicsInteraction" -> {
     "Version" -> 1.2, "TrackMousePosition" -> {True, False}, 
      "Effects" -> {
       "Highlight" -> {"ratio" -> 2}, "HighlightPoint" -> {"ratio" -> 2}, 
        "Droplines" -> {
         "freeformCursorMode" -> True, 
          "placement" -> {"x" -> "All", "y" -> "None"}}}}, "DefaultMeshStyle" -> 
    AbsolutePointSize[6], "DefaultPlotStyle" -> {
      Directive[
       RGBColor[0.368417, 0.506779, 0.709798], 
       AbsoluteThickness[2]], 
      Directive[
       RGBColor[0.880722, 0.611041, 0.142051], 
       AbsoluteThickness[2]], 
      Directive[
       RGBColor[0.560181, 0.691569, 0.194885], 
       AbsoluteThickness[2]], 
      Directive[
       RGBColor[0.922526, 0.385626, 0.209179], 
       AbsoluteThickness[2]], 
      Directive[
       RGBColor[0.528488, 0.470624, 0.701351], 
       AbsoluteThickness[2]], 
      Directive[
       RGBColor[0.772079, 0.431554, 0.102387], 
       AbsoluteThickness[2]], 
      Directive[
       RGBColor[0.363898, 0.618501, 0.782349], 
       AbsoluteThickness[2]], 
      Directive[
       RGBColor[1, 0.75, 0], 
       AbsoluteThickness[2]], 
      Directive[
       RGBColor[0.647624, 0.37816, 0.614037], 
       AbsoluteThickness[2]], 
      Directive[
       RGBColor[0.571589, 0.586483, 0.], 
       AbsoluteThickness[2]], 
      Directive[
       RGBColor[0.915, 0.3325, 0.2125], 
       AbsoluteThickness[2]], 
      Directive[
       RGBColor[0.40082222609352647`, 0.5220066643438841, 0.85], 
       AbsoluteThickness[2]], 
      Directive[
       RGBColor[0.9728288904374106, 0.621644452187053, 0.07336199581899142], 
       AbsoluteThickness[2]], 
      Directive[
       RGBColor[0.736782672705901, 0.358, 0.5030266573755369], 
       AbsoluteThickness[2]], 
      Directive[
       RGBColor[0.28026441037696703`, 0.715, 0.4292089322474965], 
       AbsoluteThickness[2]]}, "DomainPadding" -> Scaled[0.02], 
    "RangePadding" -> Scaled[0.05], "OptimizePlotMarkers" -> True, 
    "IncludeHighlighting" -> "CurrentSet", "HighlightStyle" -> Automatic, 
    "OptimizePlotMarkers" -> True, 
    "CoordinatesToolOptions" -> {"DisplayFunction" -> ({
        Identity[
         Part[#, 1]], 
        Identity[
         Part[#, 2]]}& ), "CopiedValueFunction" -> ({
        Identity[
         Part[#, 1]], 
        Identity[
         Part[#, 2]]}& )}},
  PlotRange->{{0., 365.}, {0., 1.}},
  PlotRangeClipping->True,
  PlotRangePadding->{{0, 0}, {0, 0}},
  Ticks->{Automatic, Automatic}]], "Output",
 CellGroupingRules->{"GroupTogetherGrouping", 10000.},
 CellChangeTimes->{3.9783408112565174`*^9, 3.978442873848396*^9, 
  3.9784429100118895`*^9},
 CellLabel->"Out[33]=",ExpressionUUID->"f1724ada-41f2-4bbd-9867-bd753e42ec92"],

Cell[BoxData["7777.2919999999995`"], "Output",
 CellGroupingRules->{"GroupTogetherGrouping", 10000.},
 CellChangeTimes->{3.9783408112565174`*^9, 3.978442873848396*^9, 
  3.9784429100780993`*^9},
 CellLabel->"Out[34]=",ExpressionUUID->"c2a05952-33f9-4588-aaaf-d750c1409597"],

Cell[BoxData["7953.08`"], "Output",
 CellGroupingRules->{"GroupTogetherGrouping", 10000.},
 CellChangeTimes->{3.9783408112565174`*^9, 3.978442873848396*^9, 
  3.9784429100801053`*^9},
 CellLabel->"Out[35]=",ExpressionUUID->"cd77673d-0448-42e6-931d-d2a4deb7f798"],

Cell[BoxData["7936.8150000000005`"], "Output",
 CellGroupingRules->{"GroupTogetherGrouping", 10000.},
 CellChangeTimes->{3.9783408112565174`*^9, 3.978442873848396*^9, 
  3.9784429100821095`*^9},
 CellLabel->"Out[36]=",ExpressionUUID->"53918388-8a5f-4d5a-974f-75fe82c1a7d6"],

Cell[BoxData["7829.9439999999995`"], "Output",
 CellGroupingRules->{"GroupTogetherGrouping", 10000.},
 CellChangeTimes->{3.9783408112565174`*^9, 3.978442873848396*^9, 
  3.978442910084508*^9},
 CellLabel->"Out[37]=",ExpressionUUID->"92717ef8-a3c3-4a31-9fda-b3a9010b870c"],

Cell[BoxData["7699.853999999999`"], "Output",
 CellGroupingRules->{"GroupTogetherGrouping", 10000.},
 CellChangeTimes->{3.9783408112565174`*^9, 3.978442873848396*^9, 
  3.9784429100865135`*^9},
 CellLabel->"Out[38]=",ExpressionUUID->"e2bc6f47-56de-44ae-a44c-363b5b54d3b6"],

Cell[BoxData[
 RowBox[{
  RowBox[{"(*", " ", 
   RowBox[{
    RowBox[{"===", "===", "===", "===", "===", "===", "Aa"}], "=", 
    RowBox[{"10000", "===", "===", "===", "===", "===", "==="}]}], "*)"}], 
  "\[IndentingNewLine]", "\[IndentingNewLine]", 
  RowBox[{
   RowBox[{
    RowBox[{"tables", "=", 
     RowBox[{"<|", 
      RowBox[{
       RowBox[{"\"\<Free\>\"", "->", 
        RowBox[{"buildTable", "[", 
         RowBox[{"\"\<01 mode=RT - Assess, actually Free\>\"", ",", 
          RowBox[{"{", 
           RowBox[{
           "\"\<\:2116\>\"", ",", "\"\<B\>\"", ",", "\"\<mu\>\"", ",", 
            "\"\<alpha0\>\"", ",", "\"\<rho\>\"", ",", "\"\<Cu\>\"", ",", 
            "\"\<Survival\>\"", ",", "\"\<OptDayRT\>\"", ",", 
            "\"\<MinSurvRT\>\""}], "}"}], ",", "True"}], "]"}]}], ",", 
       RowBox[{"\"\<RT\>\"", "->", 
        RowBox[{"buildTable", "[", 
         RowBox[{"\"\<02 mode=RT tNPRT=0\>\"", ",", 
          RowBox[{"{", 
           RowBox[{
           "\"\<\:2116\>\"", ",", "\"\<B\>\"", ",", "\"\<mu\>\"", ",", 
            "\"\<alpha0\>\"", ",", "\"\<rho\>\"", ",", "\"\<Cu\>\"", ",", 
            "\"\<Survival\>\""}], "}"}]}], "]"}]}], ",", 
       "\[IndentingNewLine]", 
       RowBox[{"\"\<AT10000x3\>\"", "->", 
        RowBox[{"buildTable", "[", 
         RowBox[{"\"\<10-1 mode=AT Aa=10000 tNPRT=72\>\"", ",", 
          RowBox[{"{", 
           RowBox[{
           "\"\<\:2116\>\"", ",", "\"\<B\>\"", ",", "\"\<mu\>\"", ",", 
            "\"\<alpha0\>\"", ",", "\"\<rho\>\"", ",", "\"\<Cu\>\"", ",", 
            "\"\<Survival\>\""}], "}"}]}], "]"}]}], ",", 
       "\[IndentingNewLine]", 
       RowBox[{"\"\<AT10000x4\>\"", "->", 
        RowBox[{"buildTable", "[", 
         RowBox[{"\"\<10-2 mode=AT Aa=10000 tNPRT=96\>\"", ",", 
          RowBox[{"{", 
           RowBox[{
           "\"\<\:2116\>\"", ",", "\"\<B\>\"", ",", "\"\<mu\>\"", ",", 
            "\"\<alpha0\>\"", ",", "\"\<rho\>\"", ",", "\"\<Cu\>\"", ",", 
            "\"\<Survival\>\""}], "}"}]}], "]"}]}], ",", 
       "\[IndentingNewLine]", 
       RowBox[{"\"\<AT10000x5\>\"", "->", 
        RowBox[{"buildTable", "[", 
         RowBox[{"\"\<10-3 mode=AT Aa=10000 tNPRT=120\>\"", ",", 
          RowBox[{"{", 
           RowBox[{
           "\"\<\:2116\>\"", ",", "\"\<B\>\"", ",", "\"\<mu\>\"", ",", 
            "\"\<alpha0\>\"", ",", "\"\<rho\>\"", ",", "\"\<Cu\>\"", ",", 
            "\"\<Survival\>\""}], "}"}]}], "]"}]}], ",", 
       "\[IndentingNewLine]", 
       RowBox[{"\"\<AT10000x6\>\"", "->", 
        RowBox[{"buildTable", "[", 
         RowBox[{"\"\<10-4 mode=AT Aa=10000 tNPRT=144\>\"", ",", 
          RowBox[{"{", 
           RowBox[{
           "\"\<\:2116\>\"", ",", "\"\<B\>\"", ",", "\"\<mu\>\"", ",", 
            "\"\<alpha0\>\"", ",", "\"\<rho\>\"", ",", "\"\<Cu\>\"", ",", 
            "\"\<Survival\>\""}], "}"}]}], "]"}]}], ",", 
       "\[IndentingNewLine]", 
       RowBox[{"\"\<AT10000x7\>\"", "->", 
        RowBox[{"buildTable", "[", 
         RowBox[{"\"\<10-5 mode=AT Aa=10000 tNPRT=168\>\"", ",", 
          RowBox[{"{", 
           RowBox[{
           "\"\<\:2116\>\"", ",", "\"\<B\>\"", ",", "\"\<mu\>\"", ",", 
            "\"\<alpha0\>\"", ",", "\"\<rho\>\"", ",", "\"\<Cu\>\"", ",", 
            "\"\<Survival\>\""}], "}"}]}], "]"}]}]}], "|>"}]}], ";"}], 
   "\[IndentingNewLine]", "\[IndentingNewLine]", 
   RowBox[{
    RowBox[{
     RowBox[{"survivalCurve", "[", 
      RowBox[{"table_", ",", 
       RowBox[{"col_", ":", "7"}]}], "]"}], ":=", 
     RowBox[{"Module", "[", 
      RowBox[{
       RowBox[{"{", 
        RowBox[{"times", ",", "n", ",", "uniq"}], "}"}], ",", 
       RowBox[{
        RowBox[{"times", "=", 
         RowBox[{"Sort", "@", 
          RowBox[{"Select", "[", 
           RowBox[{
            RowBox[{"DeleteMissing", "@", 
             RowBox[{"table", "[", 
              RowBox[{"[", 
               RowBox[{
                RowBox[{"2", ";;"}], ",", "col"}], "]"}], "]"}]}], ",", 
            "NumericQ"}], "]"}]}]}], ";", "\[IndentingNewLine]", 
        RowBox[{"If", "[", 
         RowBox[{
          RowBox[{"times", "===", 
           RowBox[{"{", "}"}]}], ",", 
          RowBox[{"Return", "[", "$Failed", "]"}]}], "]"}], ";", 
        "\[IndentingNewLine]", 
        RowBox[{"n", "=", 
         RowBox[{"Length", "[", "times", "]"}]}], ";", "\[IndentingNewLine]", 
        RowBox[{"uniq", "=", 
         RowBox[{"Union", "[", "times", "]"}]}], ";", "\[IndentingNewLine]", 
        RowBox[{"Prepend", "[", 
         RowBox[{
          RowBox[{"Table", "[", 
           RowBox[{
            RowBox[{"{", 
             RowBox[{"t", ",", 
              RowBox[{
               RowBox[{"Count", "[", 
                RowBox[{"times", ",", 
                 RowBox[{"x_", "/;", 
                  RowBox[{"x", ">", "t"}]}]}], "]"}], "/", "n"}]}], "}"}], 
            ",", 
            RowBox[{"{", 
             RowBox[{"t", ",", "uniq"}], "}"}]}], "]"}], ",", 
          RowBox[{"{", 
           RowBox[{"0", ",", "1"}], "}"}]}], "]"}]}]}], "]"}]}], ";"}], "\n", 
   "\n", 
   RowBox[{
    RowBox[{"survivalData", "=", 
     RowBox[{"<|", 
      RowBox[{
       RowBox[{"\"\<Free\>\"", "->", 
        RowBox[{"survivalCurve", "[", 
         RowBox[{"tables", "[", "\"\<Free\>\"", "]"}], "]"}]}], ",", 
       RowBox[{"\"\<RT\>\"", "->", 
        RowBox[{"survivalCurve", "[", 
         RowBox[{"tables", "[", "\"\<RT\>\"", "]"}], "]"}]}], ",", 
       RowBox[{"\"\<AT10000x3\>\"", "->", 
        RowBox[{"survivalCurve", "[", 
         RowBox[{"tables", "[", "\"\<AT10000x3\>\"", "]"}], "]"}]}], ",", 
       RowBox[{"\"\<AT10000x4\>\"", "->", 
        RowBox[{"survivalCurve", "[", 
         RowBox[{"tables", "[", "\"\<AT10000x4\>\"", "]"}], "]"}]}], ",", 
       RowBox[{"\"\<AT10000x5\>\"", "->", 
        RowBox[{"survivalCurve", "[", 
         RowBox[{"tables", "[", "\"\<AT10000x5\>\"", "]"}], "]"}]}], ",", 
       RowBox[{"\"\<AT10000x6\>\"", "->", 
        RowBox[{"survivalCurve", "[", 
         RowBox[{"tables", "[", "\"\<AT10000x6\>\"", "]"}], "]"}]}], ",", 
       RowBox[{"\"\<AT10000x7\>\"", "->", 
        RowBox[{"survivalCurve", "[", 
         RowBox[{"tables", "[", "\"\<AT10000x7\>\"", "]"}], "]"}]}]}], 
      "|>"}]}], ";"}], "\[IndentingNewLine]", "\[IndentingNewLine]", 
   RowBox[{
    RowBox[{"survivalData", "=", 
     RowBox[{"Select", "[", 
      RowBox[{"survivalData", ",", 
       RowBox[{
        RowBox[{"#", "=!=", "$Failed"}], "&"}]}], "]"}]}], ";"}], "\n", 
   "\[IndentingNewLine]", 
   RowBox[{"survPlot", "=", 
    RowBox[{"ListStepPlot", "[", 
     RowBox[{
      RowBox[{"Values", "@", "survivalData"}], ",", 
      RowBox[{"PlotRange", "->", 
       RowBox[{"{", 
        RowBox[{
         RowBox[{"{", 
          RowBox[{"0", ",", "365"}], "}"}], ",", 
         RowBox[{"{", 
          RowBox[{"0", ",", "1"}], "}"}]}], "}"}]}], ",", 
      RowBox[{"Frame", "->", "True"}], ",", 
      RowBox[{"FrameLabel", "->", 
       RowBox[{"{", 
        RowBox[{"\"\<Time (days)\>\"", ",", "\"\<Survival probability\>\""}], 
        "}"}]}], ",", 
      RowBox[{"(*", 
       RowBox[{
        RowBox[{"GridLines", "->", "Automatic"}], ","}], "*)"}], 
      RowBox[{"ImageSize", "->", "Large"}], ",", 
      RowBox[{"PlotStyle", "->", 
       RowBox[{"{", 
        RowBox[{"Black", ",", "Gray", ",", 
         RowBox[{"Darker", "[", "Red", "]"}], ",", 
         RowBox[{"Darker", "[", "Yellow", "]"}], ",", 
         RowBox[{"Darker", "[", "Green", "]"}], ",", 
         RowBox[{"Darker", "[", "Blue", "]"}], ",", 
         RowBox[{"Darker", "[", "Purple", "]"}]}], "}"}]}]}], "]"}]}], 
   "\[IndentingNewLine]", "\[IndentingNewLine]", 
   RowBox[{"Total", "[", 
    RowBox[{
     RowBox[{"tables", "[", "\"\<AT10000x3\>\"", "]"}], "[", 
     RowBox[{"[", 
      RowBox[{
       RowBox[{"2", ";;"}], ",", "7"}], "]"}], "]"}], "]"}], 
   "\[IndentingNewLine]", 
   RowBox[{"Total", "[", 
    RowBox[{
     RowBox[{"tables", "[", "\"\<AT10000x4\>\"", "]"}], "[", 
     RowBox[{"[", 
      RowBox[{
       RowBox[{"2", ";;"}], ",", "7"}], "]"}], "]"}], "]"}], 
   "\[IndentingNewLine]", 
   RowBox[{"Total", "[", 
    RowBox[{
     RowBox[{"tables", "[", "\"\<AT10000x5\>\"", "]"}], "[", 
     RowBox[{"[", 
      RowBox[{
       RowBox[{"2", ";;"}], ",", "7"}], "]"}], "]"}], "]"}], 
   "\[IndentingNewLine]", 
   RowBox[{"Total", "[", 
    RowBox[{
     RowBox[{"tables", "[", "\"\<AT10000x6\>\"", "]"}], "[", 
     RowBox[{"[", 
      RowBox[{
       RowBox[{"2", ";;"}], ",", "7"}], "]"}], "]"}], "]"}], 
   "\[IndentingNewLine]", 
   RowBox[{"Total", "[", 
    RowBox[{
     RowBox[{"tables", "[", "\"\<AT10000x7\>\"", "]"}], "[", 
     RowBox[{"[", 
      RowBox[{
       RowBox[{"2", ";;"}], ",", "7"}], "]"}], "]"}], "]"}]}]}]], "Input",
 CellGroupingRules->{"GroupTogetherGrouping", 10000.},
 CellChangeTimes->{{3.975410829933759*^9, 3.9754108598327837`*^9}, {
   3.9754246080069857`*^9, 3.9754246105867033`*^9}, 3.975498302189706*^9, {
   3.9754988533974867`*^9, 3.9754988558262715`*^9}, {3.975605198369892*^9, 
   3.9756052063958426`*^9}, 3.975605295128521*^9, {3.975605724078561*^9, 
   3.9756057287249107`*^9}, {3.975607303244359*^9, 3.975607305918457*^9}, {
   3.975937207228894*^9, 3.975937215923417*^9}, {3.9767016390370817`*^9, 
   3.9767016924878035`*^9}, {3.976701729525425*^9, 3.9767018279030437`*^9}, {
   3.976983941165312*^9, 3.9769839630424457`*^9}, 3.976984019142375*^9, 
   3.976984055487679*^9, 3.976984210496997*^9, {3.9777345893157377`*^9, 
   3.9777346138871346`*^9}, {3.9777346830841675`*^9, 3.977734707798379*^9}, {
   3.97801210319818*^9, 3.9780122810132046`*^9}, {3.978012333464898*^9, 
   3.978012349179465*^9}, {3.9780124998989325`*^9, 3.978012562338627*^9}, {
   3.9780130126903505`*^9, 3.978013019629223*^9}, {3.978340677551175*^9, 
   3.978340702129205*^9}, {3.9783407361032925`*^9, 3.978340805306214*^9}, 
   3.9783409855348063`*^9, {3.978341017118688*^9, 3.978341057139217*^9}, 
   3.978360650644755*^9, {3.978442943013417*^9, 3.978442967978998*^9}, {
   3.978463884854783*^9, 3.9784639134100966`*^9}},
 CellLabel->"In[48]:=",ExpressionUUID->"0783fe16-1bc2-43f2-a173-7d265ef70736"],

Cell[BoxData[
 GraphicsBox[{{{}, 
    InterpretationBox[{
      TagBox[{{}, {}, 
        TagBox[
         {GrayLevel[0], PointSize[0.006944444444444445], AbsoluteThickness[2],
           LineBox[CompressedData["
1:eJxV1w9MVXUUB3DSRsYcGaESOEokERFeSITsAQcIFR9YQGrWCBmiMWogLBlL
00wco0I0cpIpysCljZgRI3CMIX8FkYEgCPgEfPz/awG6amn39zvH35l3Y28f
eO/ec3/ne373sTImMWLPAjMzs1rtR7w+ezyAuSfacdjB/6nly1cO/kWbB76w
LpqB3D9vbY1pZf9Cjsyqnl8TOQOF9scmwjesUi4jW3Tl7/O1mIGois+zbdLY
8WT5vrJp+C7B6mjVN+wc8l55TMPxH8XBPkO2lgVNQ/F5W51xkF1JrtGqyaqe
guaWR++bhtjd5CRfUdEURJ6cOgjz7Djya6Ic+ykI9S65nuLnqLyTfLNZHJNw
tj7EKyOAfYl8QBY0CUGZpxOs3mGHkZ3lgk1CRYpWcSK7kSyXq2sC0rRyPHPZ
J8mynGMTkCDO+w/7ANlDHhNg676ocIXtG8pOZNHNzQPjcOizkX8vu7O/Jct2
Zo3D407twga27KNmuVy+4/BXR+rY6iT2Y/KkLGcM85HKLiNjH8fgRO3rV5JH
2WfJwbKgMbDUGR3Nn1utbEd+KNo5PwpFWxYvcHmBfZVcIJYrfxQsRMPz2cvJ
EbKQUfDT3p6+w0nZQMZ5GIV1Wrsrz7O9yTgPI5QvdjcZ52EELom396xRLiFj
3oep/87KjWTM+zBcWPFRrH7XWuVCMuZ9GNz63tMSxdaTMe9DeH+dbAMZ8z4E
LX8fiq+YY/eSMe9DuD88YeM6uFDeByFZDjT7MBnzPgjbhlodesvZ0WTM+yDk
iL6Y2AVkzLsJDgZon4hZp5xBxrybIC7b5vkdx9n7yZh3E7Q6mh85VcM2kjHP
98FHtK2BHUzGPN+HfeAZdfVFV+UvyZjnAbBPX9bd4sV2IWOeB8BBXHA7W0fG
PA/AJvGxNnYEGfPaj/vHQjflMDLmtR/6xXU/ZU+SsU/94K/tRtEX2aFkzGMf
xIrTPmAnkTGP98D6SrK2JeqUV5Ixb/cgRmxIS99UjiNjnoz491PsODLm5S5k
au2y/JWdTcY83IWdYqBvsKPI2O9e8BR5d3NX1pNxOXsgSOQ9hW0gYz97IEP2
nZ1Fxn51Q/pp8UBiZ5Jxv7kDzrKf65V1ZOzHHVgqfpHHtiPjftGF9bew9WR8
XnbBES1Oj9rZ6WTcDzphkWvxuRknD2VLMs77bYiVz1t2PBnn+TZYiAfaQ/YS
Ms5rB/iIgdW/pRxIxnLaofDczM/1IexiMs5bO3iIDW8X25uM63wLEuW8sveT
cZ7a8P5n2elknJc2eFlsuKs8lZeTcV5aoVg+b9hlZJyHVqjL21g6a2TfIGPe
W+CM9nXCcZOX8gUy5vkmRItlr2fvJWNem3F9396gvISMeWyCXFHXbnYBGfPW
CF7itB97K/uSMU/XQScG4mu2Jxnz0gBdYr9bqFc2kjEPdZAj2vUBO5eM/a6F
V7RxdP2e/SoZ+1kD18TXHX8f5QYy9usaGMTA7GaHkbEfVWCujeOycvZiMq53
JQTK/ZgdTMb1rIBu8bhb76fcR8b1Ksf5LwVlAxnX4w/YI/crf+U4Mt5vCVRr
X0fiAgKU68h4P7+BjZznQGU7MtZbBJ+IeZsLUo4nYz2XYa0YmM5gZVcyXq8A
wk0Xf6o9sUV5GxnPlwt58rEYolxAxvf/AL/P/teR+mGocukzToOXjlY15W3f
qmxFfvofgtjtmsLfVf4fsB2HBg==
           "]]},
         Annotation[#, "Charting`Private`Tag#1"]& ], 
        TagBox[
         {GrayLevel[0.5], PointSize[0.006944444444444445], AbsoluteThickness[
          2], LineBox[CompressedData["
1:eJxV1wtMlmUUB3AzpoyIHCO8IV5wKZkj5wXJ6ICAgGYmiJkZQwoj5g0Vcwmi
ETPnGDkVMjJlYqE5Zk2RGGMgmIhiiCg3lcsHfNyRTM0c1Pu85+9z5rsx+L3j
4zvPec7/eT8mR24KiRo+bNiwcuNLfX/+uk9JvhFtlZFzfJ55H5wT2PylU04/
fe6YVFRePE97E7wm9eLD6Wv6yc38wVPbHbarObHZ266fEruX57kGzNdOhvNc
1U99FFt4bJxHgvgLeJ159VHWQNXSyPvi07CTWVAf5Rm/ftfGS7sQLjGqSb3Y
S7nbDo6xSRMXwLHeqqJeKl7iuc/3uPgyPNEstJc64mlu+Li3tPvgimvq6uH1
JYuT4Z1mQT3koL5Vi51g7lMP/fufcdECbXMbfBb4mO2q6Sbbmb8d7Q8UO8D8
Pt3kqco+KvaGZ5tXN22IPtAb3yjeCqvdDGzuovuqLa++rf0INrcztYvGn90S
fSBFPBk238e7i2afK9teONFb2wvuMcvppAkNT3bFuLyj7QZ/f0RdnRRplENh
4mg4yCyok4bCjBUniG1Wss06H3bQ6rbKKQ114gg4S7XrRAd5zQ3PD7YnbYJD
zIHroDhzQ8Q7Yc5DB9Ua5RbY+Gg3wJwHK+0uKs8McBYnwZwHK7U+PTVQlSK2
wpwHK8XHGBPZIU6EOQ/tNH2vc931x+IZMOehnU7+YQzsC77a2TDnoZ3qp47Y
c9hPfBfmPLTRSPW+MWI7mPPQRpPUgn8Qu8Gchzbaddhv//rH4j0w56GVXx+/
UNsN5j630qCa/0Sx2ebdC5GHVroQbD98hlWcD3MeLPSLGXtxDsx5sNAYD2PF
a/20x8OcBwudV32d7q+dB3MeWri/s8TZMOehhfxyHwxWzxcvgjkPLRSl5jlO
HA1zHprpM3UgzQnQjoE5D830uhH3n+eJZ8Kch2Z6eZWRuEXiUTDnoYm+WW9M
XKZ4P8x5aKIiVfZf4hKY89BEmer+1kXaWTDnoYlcVGOHxBNhnvdGGhis3tHp
HKj9N8zzfI+2GMfxSldxHMzzeo/zkyC2wjyPd2nqLNszLvniaTDP2x1eX4u4
BOZ5ukOb1YakBmlvhXleGmij2RZxLMztrkd+xYkw73c9vaIOhIdiR5j3s46q
1dymB2vXwLxftbTccjKj9M3F2itg3o9aPp+2iRtgPo9q6A0z8GIPmM+bGnIy
TpPQF5doj4b5PLlNH6nAvSQOh/m8uEWFxnGXGyouhvk8uMXrG/mudg3Mea+m
r9Tt80u1k2Eu5ybtUPfL39PeCXNeb9Jto1xL1DLtOpjzWEXfGuPkkCI+CHPe
btBrqq3/iN1hztMN2p++0TEp6H3tFJjzUkkjzris/jRDbAtzHir59UXiFJjn
/TpVGOWetIj/hHmeK8hiPM6ePBK3wTyv18hbPc/8l2sTzPNYTtPU/e/E7jDP
2xVqVPePiJthnqcyGlLn87EQbXMZx0MwL5cpW30eKxOfhnkeLtFo9cC2C9Ue
C/N+l5K9OtA+EDvAvJ8ldMh4nFivitNg3q9i2qs+r55eob0P5v0oonz1eW97
mHYBzP0upIXqQMxcpe0Pcz8LaJTK68wPtR1h7tfv1KM+D9aL+2DuxwW6YsTh
wYSPta/CvN5zlJVROunsYvFPMK/nV+5fiHgszPXmkBnr9AjtIJjrOUXqcWzt
j9ROg/n9skjxadwn2v4w/70f6d4yY2KnrNNuhPn3D5FR7ZbotdHal57z12Qe
W8c3aLvDz/4DUY9T382x2v8D7SvoCA==
           "]]},
         Annotation[#, "Charting`Private`Tag#2"]& ], 
        TagBox[
         {RGBColor[
           NCache[
            Rational[2, 3], 0.6666666666666666], 0, 0], PointSize[
          0.006944444444444445], AbsoluteThickness[2], LineBox[CompressedData["
1:eJx11wtMlmUUB3BmjjlHzhozNAUy5iXnLB01RXZAJRC5iCASmhAiMUNuiXNo
Kl5CRWMOr2EaaTgmkZXzwhh5R0kJREUFBOR+xzVD0VrP856/z1lrvRv79vvg
e7/nfc75n/flraiEBcsH2djYlKof/frvo4/CCufaDTpBHi+9FC7wbki1L+gl
u83nS3OuiF+Hl2RefDJhSS9ddD6ZHOvpYXwFHlp1NNF9aC9dnvfBds8+cQl8
1nFrZ9DZHiobW/1sfeos4wo4xjp6aI29+uZC8VrY3lpQD/WvX1G0qlI8AF9S
q8m82E1XVxcfGdUrvg4nuesVddO5VVkOg3PnGBfBTno5jt00Tl+Yg5fxRPjm
DX10UU3grv3xUeI62FpnahetU8vJihVvgK3zTOiibXGtz/Ne+9A4A7a2q6qT
vO0GTUofIfaFreVs7aSm53mPb40Rt8LTrKOTOteR69IZ3sY9sK6md0MHtYx7
b0i+n7gdtsqZ2UH132dfdt4oboSt7XLv4P05K54Id1nLaScXdbrRheLx8NcH
9dFOXvqL+8U+sPXq3c7X96qPcSv8py7nkzaa6ao61k9M8DG9XUfbaKded4Q4
E15gNVwbLZx+6trqeHEYzHloo016X1PEW2HOQytlzVYVyxbvgzkPrbRlxP2y
/l/mGqfDnIdWGjE4dNjksb7GI2HOQwu98/M3vce/FE+GOQ8tlN17/Oq8/eLD
MOehhZbpt3PFMTDnoZnz6TzPuATmPDTTDP0yWewOcx6aKWK42jEfcRTMeWii
V9L2zs4oEtvCnIcmGq0/VyZ2gjkPTXRUtdvJqX7GuTDnoZH2xquJ9EB8AOY8
NFKOfnuav/ExmPPQSEG6oTeKQ2DOwyN6X7VD8RHxdJjz8Ij3790A4xKY84Df
J4pLYM5DAy2KdqsL/EEcDnMeGrh/GgON02HOQwMN0w0bOt94OMx5qKehelyk
ie1gzkM95VttIS6AOQ/1VKLn5ZQg4+sw56GeavW86xDXwdzvddSg50WfuBHm
fn5I+3S9BsQHYO7Xh3T/mRroL8TVMPdjLX2mB8KoBcYrYe63GorZ3b2OvhDH
wtxPNZSgPzck2DgJ5n6ppl9Lc7xOTxJfgHm7H9AG1c5xP4rTYK73AwoZphJ7
RhwKcz3vU7TOY7E4BuZ63aMw3Q93xOEw1+Me7XZQA2NMiHEWzPOoitI9I5vL
p4q3wzxvqqhQ3+8cFxoXwTxP7tKL22vaxx0U/w3zvLhDI6fUuti2i9+EeR7c
oYz9qqA+oca7YM77bb7+UHEMzMuppAE17v1TxS9gzmslVfiriZOzyLgS5jze
Itv80eHRb4cZD4E5bxVUkKw6wkV8EuY8VZCvimukv9gP5ryUU7WLmmiLxbUw
56GcvvU6/cdfO8XfwdzvZTRel9XjI+OJMPfzTXqqn2eCxQMw9+sNWqkfyJLE
CTD3Yyn395pw4ySY++06BeiCrBXPh7mfrtE0/UC4Q+wKc7+U0GDd8DMXG9vC
3A9XOB9OS4zTYK73ZdpuPe98bJwBcz0v0W86ttHimzDX6wL56RvOoQjjAJjr
cZ5m6RM+Fs+Beb+LSd9OkrdFGh+CeT+LSI/b4ErxGzDv1znqD1YT7dAnxk9h
3o8zpOMUejfKOAXm6z1F59Tj9qROcSHM1/MTfaX79tNlxpkwr7eAanS/uS03
roV5PXl0QrW72++xxvkwf98xsmKxY4XxJZjPd5g2qcd9r4A4480w//0evt/H
Jf6Pt/DzivPn//HL/0Cs/bqdYvwP8WHfOg==
           "]]},
         Annotation[#, "Charting`Private`Tag#3"]& ], 
        TagBox[
         {RGBColor[
           NCache[
            Rational[2, 3], 0.6666666666666666], 
           NCache[
            Rational[2, 3], 0.6666666666666666], 0], PointSize[
          0.006944444444444445], AbsoluteThickness[2], LineBox[CompressedData["
1:eJxl1ntM1WUYB3CmRo5hUXPlmJNLUjHnTMkx5tgD3rh7AWRARnh2QETUbGat
mpsxakiMVXIR/6DSYlTisbFQRoiCgSSNayiIXA/360LKKNfv/T1f36fmb2OH
z875Hd73eZ7vy8/DciQyaZGDg0OV8aNe/3/NUKHruu7V31DAI38Blwb1vbe8
dJoSNvXszC4XW+G9Odfvv7x3ml7xMa7FAdo+sFPHuTf9naZpsvjnMN8z4hn4
8qqM8d2Xp+juzuz8w/2B2j1wsnlNUWBW2vBC5mbtrfByc0FTFGZxifU7Ld4B
1xirybk+SW3qz+aLO+Cj/mpFk7TK9lbKp91btD1gN7WcVZP0pLqhc6u2E9x4
S10T9Inado84B37fXNAE7a889vmKOXEq7G0WbIJKVsZbNxVt0/4eNtfZMU4n
crdkpZWLT8LmcjLGqTbMNzNwRlwHm33wGad9ql9/iK2w6mZQ3xgdqypyXbd2
u/Y7sLmPnDHakFAR4rxBvBE2y+U/Rgtt746+eEn8EJ4wlzNKlGhv8lwQb4YL
z6hrlC4Y5Z5cGaRtg4PNBY2Sp6Ox44NiL3hetfP+CFWrZfWLa+DzqlznRugJ
VdAF8VI40hy4ESqebYmwuAdrfwtzHkZo98DXZ2v/42iY8zDM7weIo2HOwzC5
dz04keocov0CzHnA/TZxNMx5GKJlsX5l9Y6h2i4w52GIWoxyr18hboc5D0Pc
/2KxFeY82Cn38LPp1RXiApjzYKdXMwMT7dViX5jzYKcP1cueMO0MmPMwiPvF
vjDnYZBm/zEGJjlcew7mPAzyfFSKbTDnYYA+Mr6u6bMI7UyY8zDA+ysUF8Cc
hwEKcl605uPndmiHwpyHfkozPt7gIT4Ccx766TtV1h3iUpjz0E9NEcaBFCdu
hTkPffSGamiK2AJzHvqoW52Hobu0e2DOQx/5ltUfr7oq9oM5D710teHLbT+2
iq/BnIdecjPPO7EHzHnopZvGx39ftlv7F5jz0Et5qp6nxAUwz3sPvaR+cYnU
9oZ5nu9Rs6rHenErzPN6jyJVHmLF0TDPYzdVGMfpkjxxJczzdpd+MMpR5Bml
XQbzPN2lUDWQueJwmOeli9+/IA6Hudyd5KPOwzHxRpj73UmZxr+rkjvR2lkw
9/MOfaXqvmaP9nmY+3WbUtSGosWpMPfjNsWohjvGaMfCfB510Jy6z0s8D/N5
00Hpal9rxRkwnye/0S71vUfFkTCfF+1kXyiZbflJPAzzedBO2artT8dq58Cc
9zayqPPoebEV5uW0Uo27MZDe4hsw57WVNqmFZ4v9Yc5jC21X274oDoY5b810
stoIxENxOsx5aqasfGOgbXHa2TDnpYmWmm0VO8GchyaqM8bNdTpe+ybM8/4r
9z/qNe3zMM9zI/1llDOiRfw3zPN6i+ajjEAseV37T5jnsYFOG48Lw4sTtPNg
nrebdEidZ8+Ij8A8T/V0UDV0THwI5nmpo4vqPA5P1LbBPA83KE419IA4HuZ+
19IBNc/WfdqpMPezhsyyPGXRdoO5X9dosMmz64Gn2A5zP6rpSohxoOeLK2Cu
dxUlqbGuStJOhrmelWTGfnq/9gTM9bpCp1SeG1O1s2CuRzmtVs8rRWnaXjDv
t4w/H3L0MfN+LhGPzfHH/OgJ/m3juIuJ+UD7X2LqipI=
           "]]},
         Annotation[#, "Charting`Private`Tag#4"]& ], 
        TagBox[
         {RGBColor[0, 
           NCache[
            Rational[2, 3], 0.6666666666666666], 0], PointSize[
          0.006944444444444445], AbsoluteThickness[2], LineBox[CompressedData["
1:eJxl1g1MVWUYB3B2Y0F+oJHQ56wc82NaxBhjxNgjGl8ioJhIRQwJrTlmhoki
ZCNiBIQsgcyalmFLN4YtjZw5/AANSdxFvIICytflcvmsiByp1HnP8/d91jwb
u/tddu55z/M8//ec51Pfjd9gcXFxqTH+1Of/j98p9bORHPqJlt73O3B1RPfO
OdVj9GT+0OoTteJn4aTScxMLk8YoP91x50izuBie1lq5JWTaGO3dZxxZS7W/
hE/MVT80SvPViYdDtRfBG81jlKICC0NT1i7TXgnPMRc0SpNH/rgSkyG+C9cZ
qyk9N0Iv+RvHVrE//F6IWtEIvabWnbNcOwk273PuCGU65/u5L3lFOwtuuqSO
YeqIK9m7OV58C842FzRMuyqWF6e3inNh8z4XDlNG2ROuCVPibbBZrtYh+uXr
p3w7fcK0a2FzOflDtKTT5+HcMLEvbN6n/xDtUNctEmfDqpsR3YP0sff1y7fL
xAWw2c7SQa5fr9gfNssVMsjX9wrX9oWHzeU4qe+O0ZAmsQM252Cfkx6xLC7w
dopnwJHmgpw0K+9M48GACG1P+G/VzokB+u5CdGBhrvgwfEiVq3KAKjYbZ5wU
fwHHmwM3QD5+7lXPDIoXwJyHAVofbHTULVI7DeY8OIhS7NZ5T4uXwZwHB301
9v2F6ALxAZjz4OD5+lScBXMe+unY+L2rO5ziGpjz0E+NauyqorSbYM5DPw3l
UEDyzhXaozDnwU5bVOA/FG+FOQ92ztef4rsw58FO9/5Vh5jrFI089NGLRjlf
Lxf7wZyHPmqb3LXpVL24HeY89NH0F37cP+YQe8Cch17ar+LweYz2NzDnoZfn
u0VcAHMeeum2cbn3H4vV/gfmPPTQy+q2Y8QhMOcB/y+J0w6BOQ89fP1KcQHM
eeimHuu89slRsR3mPHRTnlr3zFXa+TDnoZuC1IbjLQ6GOQ9d1G7EsSJY3Alz
HrpogfraKl4Ecx4MqwWXrtZeDHOfu2hQrbtFPAzzvN8iS4LRMZvYFeZ5vknh
at2z4rUjYZ7Xm7QydXZikOsa7ViY57GTtqkN8QPxdpjnrYMi1YZyQLwC5nnq
4Poce1W7E+Z5aadYYzv3bBevgrncN7j+sWu1g2Hu9w3yTz4ZNeMjcQDM/bxO
SQYt4+JkmPvVRi6q4DUJ2haY+9FGaeZjUbwR5v2olbyMcVvz0Drtx2Heb1pp
u9pvysVZMO8n16hEte20uBTm/cJGFw+G1YzbxL/BvB/YyCMx6HjDlHg2zHm/
SlNq+3BL1DbHyD0ReW6hYqPceVZxCcx5beH6hL+hbYE5j1co8HhDZu1pcRDM
eWumXpW3a2I7zHlq5vmZStJeAXNerHRW/WzRm9p1MOfBSlWq7rvF1TDP+2X6
Vp03PVn7EMzz3ETB6sMmDoF5Xi/RJ6HqgZOiXQjzPDbS0QxjQy8X/wDzvF2k
mWo//Xm9tgfM89RAj6rnbVCqtifM8/Ir7VZ1jROXwjwP56n+OeOKueLzMPe7
norU++LEBu1imPtZR2+pQK17WzsN5n6dJTfjcZJ2dJO2O8z9OEN7jNcpD1u6
dhnM9a7l9w2vjAfM9TzF82jNfMD336D/Uo/jomzt/wBN0UOr
           "]]},
         Annotation[#, "Charting`Private`Tag#5"]& ], 
        TagBox[
         {RGBColor[0, 0, 
           NCache[
            Rational[2, 3], 0.6666666666666666]], PointSize[
          0.006944444444444445], AbsoluteThickness[2], LineBox[CompressedData["
1:eJxl1g1MlWUUB3AixhhjzBYLEEJrKBErxxxjrdFBURGvJEIRESFhMGK0AlOZ
SIwtxsotViKO0umG6VjMMSqG5qgAQUocX9cr8iGX78s35gfMyt7nPX+fU/Pd
2N3v3V7e8zzn/J97n0v/KD7D2cnJqdb4U5//vxZpdH2oW80JinxkB3w+2n7I
6/wCLffmO9Z3if+BU8qa7r6QskDrSp/pu3ZfHAK726o+jnBfoK3qsYOR2tvh
hoCSmd0N87Q307gqNmlnwuZn5jydXL1hMPC6+DTsZRY0T17G2xL2btb2hpuN
asqa5mhCrSdH7IBzI1RFc9RiCf98U1yUdhu8RpUTMEdLfxsLThTfgTuuqmuW
fvjTuPGBuB4uMAuapeOVxlUt/gYONjdslqq+bVlbW7dF+yxsbpdthg5RWOrF
dnEhbJZTMsPv992qXQ9vNK8Z6lXPRYttsGpDtH2aFrpj01fli2/DZjvLpinj
q7nDZBVnweZ2RUzTr+r2iLgZnjXLcVC0h3NI6dlt2jtgcx8qHbRSvdQdOyL+
CzbnJNpBTWtr87KWxJfhe6qdd6foMzVuT0drl8Jn1HZVTXH9P4mz4Hhz4KZo
7lyrJfyCeBHmPEzRSOfz/SuN4nGY8zBJrQcaT63+RdwOcx4m6WW3Gv9kl+3a
oTDnYZKeUg/+x14w52GCHr5orMhT7BzC5jxMcD4SxadhzsME+avHXovRXgNz
HsZpSG1r7g5tO8x5GKcYIw5p+8U7Yc7DOPkYr3PtEvvBnIcxClQLdrdoB8Gc
hzH6+ZRR8BlxI8x5GOP5viCuhzkPo3Q06kjOpGWndgXMeRjF+SD2hjkPo/z+
8ljtRpjzMELZkw+ql+rEH8KchxHub4s4FOY8jNDwd0agI1/XHoU5D3Y+f5x2
abfBnAc7JXi+VHdygzgR5jzYqdOIa1KfuAfmPAzTfrUga5z2QZjzMEz9ga7F
xyy7tQdhzsMwrVML+kIcBHMehsnbxajoa7EvzPN+i1JVYJ6I106DeZ6HqETl
1ZKgXQrzvA5RuepngrgC5nkcJF81b5ViP5jnbYCsai7OvaFtg3meBsil+FjU
kQGxK8zz0k8bUy/GeMS/qR0G83bfJL/k91+9tUf8LMz9vklu6qNb7A5zP/to
m3rQlqi9HeZ+3aBFdR4vi2/D3I8b1GN8HYc6vaVthfk8slGQeixOHAzzeWMj
z6RXfrzypXgVzOfJdSrMvvTJ0UVxEcznhZX//7I4GObzwEru6sBaEXvAnPde
CjOOk/GGJO1wmMvpoT9U28rf0e6AOa89lKYK9knRToc5j9202RiXB8XiLTDn
rYv6Vj7NvnTiXe1+mPPURXHqdrs4Hua8dFKu+kIp2qO9D+Y8dGL/xEUwz/s1
OqwmypqmXQjzPHdQqzoP8t/TboN5Xq+Sj8pbQLq2L8zz+Ds9qQ4Mu9gF5nlr
J/P2PXEBzPN0habU76U7GdoOmOeljb73Nwb+fqZ2DczzcJneNuKwqzBbOxnm
frdQntqvhzna+2DuZzOZy3LLe8zcr9+It/XAY370C9fsy/EC7X8BE9gWdw==

           "]]},
         Annotation[#, "Charting`Private`Tag#6"]& ], 
        TagBox[
         {RGBColor[0.33333333333333337`, 0, 0.33333333333333337`], PointSize[
          0.006944444444444445], AbsoluteThickness[2], LineBox[CompressedData["
1:eJxl1g9MlHUYB3BiVoytosbKWKGHjEWLWGtltrEHJP6kSIBFplchBjFGFCyJ
iWliNNmtiJEVQtkiJcuYa85RI6Yg/ps4QAjlj90Bx91xx7+E0ojq/b3P19+z
5rsx+Ox2d8/7PM/392LJfjMjx9/Pz6/Z+FG//3/N0LG3a5YuKaHYG26Bm5Ic
24KbpunTk8uPFLvF9bC1qm3+Ies0Lf5rXHfFapsfExQbG9jf8FZM4DQ11Blv
KBcfhJtDK7zpzVPkSTf+WhD74Fzzwut1cdo+ONgsaIqeXVkZlzUvToHbjWqq
2ibp3iWZd0aFrda+Hy6KURVNUvDlC3+u3yK+D16mygmdpId//GK6sUQcBXee
V5ePvNvpiVcGxFNwmVmQjxpne9Zl28XfwZFmw3w00hU2eD01XtsJm+3q99IH
cVnOruJntCths5wKL9WqeewR18OPm5eXXlcDDU/QzofVNJMcE/TxUqMhMeIa
2Bxn1QR9r9paKG6CzXbFTFC5+t4OcQVszsnroT0FroVDDrEN3lerLg+dM9sm
7oSTzYI8tF0VnJyovRP+Q41z3k2PBhx+YOMn4sfgb1S7Gtw02Xhq7cpa8Qyc
YS6cm/vrn6RdCXMe3DS2cGi25w6xC+Y8uOhpdd8PimNgzoOLBsJv27V3t3gY
5jy46G71xvfFwTDnYZzz0yM+CHMexilBfe3tydrJMOdhnOKPXV3sDRAnwpwH
J5WqF0LEZTDnwYn+i3fCnAcnhR4pzqv+RWyBOQ9j9NGkCsQa7WqY8zDG9eWJ
E2HOwxgVqu99T1wEcx5G6RHV0ApxNMx5GKUDxrgru8XfwpyHUTqu7rt8rXY7
zHkYoQj1vddStCNhzsMI8rFOuwnmPIzQqZLW/SFV4rMw58FBZKxbWJ14Ncx5
cHB/o1K1LTDnwcH1lYojYc6DnV5ShR0WW2HOg533s+Y57WGY82CnAFX2tjTt
QJjzYKevEoyBDYm/hnnff6PfF3tLPZnp2nMw7/MVmlJ53CyegXlfr9Aydb85
YgvM+zhMu9VcF8UVMO/bELXsD4kensvQboV5n4ZoQvW9bL22D+Z9GaRrO4yF
t4n/grndA7TRvK/nta0wz3uAUj/8rPAemzgN5nle5te94jSY53WJRtXz4MsX
tJ0wz+MSz6dNHAjzedRP7cbjIK82U7sD5vOmnyrVeewR22A+T34lpzrvFsUu
mM+LPtqqGnrri9rvwHwe9FGUWqit4miY895LlsHrO/LHxCtgLuci1zcrtsGc
14u0Rj3vf9ignQJzHnvIFWE8EYbEHpjz1k256kDq26SdB3OeuqnDOC7i7OLT
MOeli15TbXnSqp0Lcx66KCtow6qjy1/WzoZ53y/w/ReIV8C8z530uVqLSvE+
mPf1PP1txCnixKva/8C8j+coR9Xjn6WdC/O+naVN6m1Bm7WtMO/TGVKPm+I0
cT3M+3Ka7Opzb8nWdsC8Dx301NEzJa3RW7RXwTzvk6TWsTpObIF5nu2knhY/
O3O034V5Xido5IBRYUuu9ijM8zhOV9V5k5GvPQdzv1vJrfYh/A1tD8z9bKFd
e+NtBZ1FN5n79RP/v9tVcpNv/IdtPi97yrT/A3zrcwQ=
           "]]},
         Annotation[#, "Charting`Private`Tag#7"]& ]},
       {"WolframDynamicHighlight", <|
        "Label" -> {"XYLabel"}, "Ball" -> {"IndicatedBall"}|>}], 
      DynamicBox[(Charting`HighlightActionBox["DynamicHighlight", {}, 
        Slot["HighlightElements"], 
        Slot["LayoutOptions"], 
        Slot["Meta"], 
        Charting`HighlightActionFunction["DynamicHighlight", {{{}, {}, 
           Annotation[{
             Hue[0.67, 0.6, 0.6], 
             Directive[
              PointSize[0.006944444444444445], 
              AbsoluteThickness[2], 
              GrayLevel[0]], 
             Line[CompressedData["
1:eJxV1w9MVXUUB3DSRsYcGaESOEokERFeSITsAQcIFR9YQGrWCBmiMWogLBlL
00wco0I0cpIpysCljZgRI3CMIX8FkYEgCPgEfPz/awG6amn39zvH35l3Y28f
eO/ec3/ne373sTImMWLPAjMzs1rtR7w+ezyAuSfacdjB/6nly1cO/kWbB76w
LpqB3D9vbY1pZf9Cjsyqnl8TOQOF9scmwjesUi4jW3Tl7/O1mIGois+zbdLY
8WT5vrJp+C7B6mjVN+wc8l55TMPxH8XBPkO2lgVNQ/F5W51xkF1JrtGqyaqe
guaWR++bhtjd5CRfUdEURJ6cOgjz7Djya6Ic+ykI9S65nuLnqLyTfLNZHJNw
tj7EKyOAfYl8QBY0CUGZpxOs3mGHkZ3lgk1CRYpWcSK7kSyXq2sC0rRyPHPZ
J8mynGMTkCDO+w/7ANlDHhNg676ocIXtG8pOZNHNzQPjcOizkX8vu7O/Jct2
Zo3D407twga27KNmuVy+4/BXR+rY6iT2Y/KkLGcM85HKLiNjH8fgRO3rV5JH
2WfJwbKgMbDUGR3Nn1utbEd+KNo5PwpFWxYvcHmBfZVcIJYrfxQsRMPz2cvJ
EbKQUfDT3p6+w0nZQMZ5GIV1Wrsrz7O9yTgPI5QvdjcZ52EELom396xRLiFj
3oep/87KjWTM+zBcWPFRrH7XWuVCMuZ9GNz63tMSxdaTMe9DeH+dbAMZ8z4E
LX8fiq+YY/eSMe9DuD88YeM6uFDeByFZDjT7MBnzPgjbhlodesvZ0WTM+yDk
iL6Y2AVkzLsJDgZon4hZp5xBxrybIC7b5vkdx9n7yZh3E7Q6mh85VcM2kjHP
98FHtK2BHUzGPN+HfeAZdfVFV+UvyZjnAbBPX9bd4sV2IWOeB8BBXHA7W0fG
PA/AJvGxNnYEGfPaj/vHQjflMDLmtR/6xXU/ZU+SsU/94K/tRtEX2aFkzGMf
xIrTPmAnkTGP98D6SrK2JeqUV5Ixb/cgRmxIS99UjiNjnoz491PsODLm5S5k
au2y/JWdTcY83IWdYqBvsKPI2O9e8BR5d3NX1pNxOXsgSOQ9hW0gYz97IEP2
nZ1Fxn51Q/pp8UBiZ5Jxv7kDzrKf65V1ZOzHHVgqfpHHtiPjftGF9bew9WR8
XnbBES1Oj9rZ6WTcDzphkWvxuRknD2VLMs77bYiVz1t2PBnn+TZYiAfaQ/YS
Ms5rB/iIgdW/pRxIxnLaofDczM/1IexiMs5bO3iIDW8X25uM63wLEuW8sveT
cZ7a8P5n2elknJc2eFlsuKs8lZeTcV5aoVg+b9hlZJyHVqjL21g6a2TfIGPe
W+CM9nXCcZOX8gUy5vkmRItlr2fvJWNem3F9396gvISMeWyCXFHXbnYBGfPW
CF7itB97K/uSMU/XQScG4mu2Jxnz0gBdYr9bqFc2kjEPdZAj2vUBO5eM/a6F
V7RxdP2e/SoZ+1kD18TXHX8f5QYy9usaGMTA7GaHkbEfVWCujeOycvZiMq53
JQTK/ZgdTMb1rIBu8bhb76fcR8b1Ksf5LwVlAxnX4w/YI/crf+U4Mt5vCVRr
X0fiAgKU68h4P7+BjZznQGU7MtZbBJ+IeZsLUo4nYz2XYa0YmM5gZVcyXq8A
wk0Xf6o9sUV5GxnPlwt58rEYolxAxvf/AL/P/teR+mGocukzToOXjlY15W3f
qmxFfvofgtjtmsLfVf4fsB2HBg==
              "]]}, "Charting`Private`Tag#1"], 
           Annotation[{
             Hue[0.9060679774997897, 0.6, 0.6], 
             Directive[
              PointSize[0.006944444444444445], 
              AbsoluteThickness[2], 
              GrayLevel[0.5]], 
             Line[CompressedData["
1:eJxV1wtMlmUUB3AzpoyIHCO8IV5wKZkj5wXJ6ICAgGYmiJkZQwoj5g0Vcwmi
ETPnGDkVMjJlYqE5Zk2RGGMgmIhiiCg3lcsHfNyRTM0c1Pu85+9z5rsx+L3j
4zvPec7/eT8mR24KiRo+bNiwcuNLfX/+uk9JvhFtlZFzfJ55H5wT2PylU04/
fe6YVFRePE97E7wm9eLD6Wv6yc38wVPbHbarObHZ266fEruX57kGzNdOhvNc
1U99FFt4bJxHgvgLeJ159VHWQNXSyPvi07CTWVAf5Rm/ftfGS7sQLjGqSb3Y
S7nbDo6xSRMXwLHeqqJeKl7iuc/3uPgyPNEstJc64mlu+Li3tPvgimvq6uH1
JYuT4Z1mQT3koL5Vi51g7lMP/fufcdECbXMbfBb4mO2q6Sbbmb8d7Q8UO8D8
Pt3kqco+KvaGZ5tXN22IPtAb3yjeCqvdDGzuovuqLa++rf0INrcztYvGn90S
fSBFPBk238e7i2afK9teONFb2wvuMcvppAkNT3bFuLyj7QZ/f0RdnRRplENh
4mg4yCyok4bCjBUniG1Wss06H3bQ6rbKKQ114gg4S7XrRAd5zQ3PD7YnbYJD
zIHroDhzQ8Q7Yc5DB9Ua5RbY+Gg3wJwHK+0uKs8McBYnwZwHK7U+PTVQlSK2
wpwHK8XHGBPZIU6EOQ/tNH2vc931x+IZMOehnU7+YQzsC77a2TDnoZ3qp47Y
c9hPfBfmPLTRSPW+MWI7mPPQRpPUgn8Qu8Gchzbaddhv//rH4j0w56GVXx+/
UNsN5j630qCa/0Sx2ebdC5GHVroQbD98hlWcD3MeLPSLGXtxDsx5sNAYD2PF
a/20x8OcBwudV32d7q+dB3MeWri/s8TZMOehhfxyHwxWzxcvgjkPLRSl5jlO
HA1zHprpM3UgzQnQjoE5D830uhH3n+eJZ8Kch2Z6eZWRuEXiUTDnoYm+WW9M
XKZ4P8x5aKIiVfZf4hKY89BEmer+1kXaWTDnoYlcVGOHxBNhnvdGGhis3tHp
HKj9N8zzfI+2GMfxSldxHMzzeo/zkyC2wjyPd2nqLNszLvniaTDP2x1eX4u4
BOZ5ukOb1YakBmlvhXleGmij2RZxLMztrkd+xYkw73c9vaIOhIdiR5j3s46q
1dymB2vXwLxftbTccjKj9M3F2itg3o9aPp+2iRtgPo9q6A0z8GIPmM+bGnIy
TpPQF5doj4b5PLlNH6nAvSQOh/m8uEWFxnGXGyouhvk8uMXrG/mudg3Mea+m
r9Tt80u1k2Eu5ybtUPfL39PeCXNeb9Jto1xL1DLtOpjzWEXfGuPkkCI+CHPe
btBrqq3/iN1hztMN2p++0TEp6H3tFJjzUkkjzris/jRDbAtzHir59UXiFJjn
/TpVGOWetIj/hHmeK8hiPM6ePBK3wTyv18hbPc/8l2sTzPNYTtPU/e/E7jDP
2xVqVPePiJthnqcyGlLn87EQbXMZx0MwL5cpW30eKxOfhnkeLtFo9cC2C9Ue
C/N+l5K9OtA+EDvAvJ8ldMh4nFivitNg3q9i2qs+r55eob0P5v0oonz1eW97
mHYBzP0upIXqQMxcpe0Pcz8LaJTK68wPtR1h7tfv1KM+D9aL+2DuxwW6YsTh
wYSPta/CvN5zlJVROunsYvFPMK/nV+5fiHgszPXmkBnr9AjtIJjrOUXqcWzt
j9ROg/n9skjxadwn2v4w/70f6d4yY2KnrNNuhPn3D5FR7ZbotdHal57z12Qe
W8c3aLvDz/4DUY9T382x2v8D7SvoCA==
              "]]}, "Charting`Private`Tag#2"], 
           Annotation[{
             Hue[0.1421359549995791, 0.6, 0.6], 
             Directive[
              PointSize[0.006944444444444445], 
              AbsoluteThickness[2], 
              RGBColor[
               Rational[2, 3], 0, 0]], 
             Line[CompressedData["
1:eJx11wtMlmUUB3BmjjlHzhozNAUy5iXnLB01RXZAJRC5iCASmhAiMUNuiXNo
Kl5CRWMOr2EaaTgmkZXzwhh5R0kJREUFBOR+xzVD0VrP856/z1lrvRv79vvg
e7/nfc75n/flraiEBcsH2djYlKof/frvo4/CCufaDTpBHi+9FC7wbki1L+gl
u83nS3OuiF+Hl2RefDJhSS9ddD6ZHOvpYXwFHlp1NNF9aC9dnvfBds8+cQl8
1nFrZ9DZHiobW/1sfeos4wo4xjp6aI29+uZC8VrY3lpQD/WvX1G0qlI8AF9S
q8m82E1XVxcfGdUrvg4nuesVddO5VVkOg3PnGBfBTno5jt00Tl+Yg5fxRPjm
DX10UU3grv3xUeI62FpnahetU8vJihVvgK3zTOiibXGtz/Ne+9A4A7a2q6qT
vO0GTUofIfaFreVs7aSm53mPb40Rt8LTrKOTOteR69IZ3sY9sK6md0MHtYx7
b0i+n7gdtsqZ2UH132dfdt4oboSt7XLv4P05K54Id1nLaScXdbrRheLx8NcH
9dFOXvqL+8U+sPXq3c7X96qPcSv8py7nkzaa6ao61k9M8DG9XUfbaKded4Q4
E15gNVwbLZx+6trqeHEYzHloo016X1PEW2HOQytlzVYVyxbvgzkPrbRlxP2y
/l/mGqfDnIdWGjE4dNjksb7GI2HOQwu98/M3vce/FE+GOQ8tlN17/Oq8/eLD
MOehhZbpt3PFMTDnoZnz6TzPuATmPDTTDP0yWewOcx6aKWK42jEfcRTMeWii
V9L2zs4oEtvCnIcmGq0/VyZ2gjkPTXRUtdvJqX7GuTDnoZH2xquJ9EB8AOY8
NFKOfnuav/ExmPPQSEG6oTeKQ2DOwyN6X7VD8RHxdJjz8Ij3790A4xKY84Df
J4pLYM5DAy2KdqsL/EEcDnMeGrh/GgON02HOQwMN0w0bOt94OMx5qKehelyk
ie1gzkM95VttIS6AOQ/1VKLn5ZQg4+sw56GeavW86xDXwdzvddSg50WfuBHm
fn5I+3S9BsQHYO7Xh3T/mRroL8TVMPdjLX2mB8KoBcYrYe63GorZ3b2OvhDH
wtxPNZSgPzck2DgJ5n6ppl9Lc7xOTxJfgHm7H9AG1c5xP4rTYK73AwoZphJ7
RhwKcz3vU7TOY7E4BuZ63aMw3Q93xOEw1+Me7XZQA2NMiHEWzPOoitI9I5vL
p4q3wzxvqqhQ3+8cFxoXwTxP7tKL22vaxx0U/w3zvLhDI6fUuti2i9+EeR7c
oYz9qqA+oca7YM77bb7+UHEMzMuppAE17v1TxS9gzmslVfiriZOzyLgS5jze
Itv80eHRb4cZD4E5bxVUkKw6wkV8EuY8VZCvimukv9gP5ryUU7WLmmiLxbUw
56GcvvU6/cdfO8XfwdzvZTRel9XjI+OJMPfzTXqqn2eCxQMw9+sNWqkfyJLE
CTD3Yyn395pw4ySY++06BeiCrBXPh7mfrtE0/UC4Q+wKc7+U0GDd8DMXG9vC
3A9XOB9OS4zTYK73ZdpuPe98bJwBcz0v0W86ttHimzDX6wL56RvOoQjjAJjr
cZ5m6RM+Fs+Beb+LSd9OkrdFGh+CeT+LSI/b4ErxGzDv1znqD1YT7dAnxk9h
3o8zpOMUejfKOAXm6z1F59Tj9qROcSHM1/MTfaX79tNlxpkwr7eAanS/uS03
roV5PXl0QrW72++xxvkwf98xsmKxY4XxJZjPd5g2qcd9r4A4480w//0evt/H
Jf6Pt/DzivPn//HL/0Cs/bqdYvwP8WHfOg==
              "]]}, "Charting`Private`Tag#3"], 
           Annotation[{
             Hue[0.37820393249936934`, 0.6, 0.6], 
             Directive[
              PointSize[0.006944444444444445], 
              AbsoluteThickness[2], 
              RGBColor[
               Rational[2, 3], 
               Rational[2, 3], 0]], 
             Line[CompressedData["
1:eJxl1ntM1WUYB3CmRo5hUXPlmJNLUjHnTMkx5tgD3rh7AWRARnh2QETUbGat
mpsxakiMVXIR/6DSYlTisbFQRoiCgSSNayiIXA/360LKKNfv/T1f36fmb2OH
z875Hd73eZ7vy8/DciQyaZGDg0OV8aNe/3/NUKHruu7V31DAI38Blwb1vbe8
dJoSNvXszC4XW+G9Odfvv7x3ml7xMa7FAdo+sFPHuTf9naZpsvjnMN8z4hn4
8qqM8d2Xp+juzuz8w/2B2j1wsnlNUWBW2vBC5mbtrfByc0FTFGZxifU7Ld4B
1xirybk+SW3qz+aLO+Cj/mpFk7TK9lbKp91btD1gN7WcVZP0pLqhc6u2E9x4
S10T9Inado84B37fXNAE7a889vmKOXEq7G0WbIJKVsZbNxVt0/4eNtfZMU4n
crdkpZWLT8LmcjLGqTbMNzNwRlwHm33wGad9ql9/iK2w6mZQ3xgdqypyXbd2
u/Y7sLmPnDHakFAR4rxBvBE2y+U/Rgtt746+eEn8EJ4wlzNKlGhv8lwQb4YL
z6hrlC4Y5Z5cGaRtg4PNBY2Sp6Ox44NiL3hetfP+CFWrZfWLa+DzqlznRugJ
VdAF8VI40hy4ESqebYmwuAdrfwtzHkZo98DXZ2v/42iY8zDM7weIo2HOwzC5
dz04keocov0CzHnA/TZxNMx5GKJlsX5l9Y6h2i4w52GIWoxyr18hboc5D0Pc
/2KxFeY82Cn38LPp1RXiApjzYKdXMwMT7dViX5jzYKcP1cueMO0MmPMwiPvF
vjDnYZBm/zEGJjlcew7mPAzyfFSKbTDnYYA+Mr6u6bMI7UyY8zDA+ysUF8Cc
hwEKcl605uPndmiHwpyHfkozPt7gIT4Ccx766TtV1h3iUpjz0E9NEcaBFCdu
hTkPffSGamiK2AJzHvqoW52Hobu0e2DOQx/5ltUfr7oq9oM5D710teHLbT+2
iq/BnIdecjPPO7EHzHnopZvGx39ftlv7F5jz0Et5qp6nxAUwz3sPvaR+cYnU
9oZ5nu9Rs6rHenErzPN6jyJVHmLF0TDPYzdVGMfpkjxxJczzdpd+MMpR5Bml
XQbzPN2lUDWQueJwmOeli9+/IA6Hudyd5KPOwzHxRpj73UmZxr+rkjvR2lkw
9/MOfaXqvmaP9nmY+3WbUtSGosWpMPfjNsWohjvGaMfCfB510Jy6z0s8D/N5
00Hpal9rxRkwnye/0S71vUfFkTCfF+1kXyiZbflJPAzzedBO2artT8dq58Cc
9zayqPPoebEV5uW0Uo27MZDe4hsw57WVNqmFZ4v9Yc5jC21X274oDoY5b810
stoIxENxOsx5aqasfGOgbXHa2TDnpYmWmm0VO8GchyaqM8bNdTpe+ybM8/4r
9z/qNe3zMM9zI/1llDOiRfw3zPN6i+ajjEAseV37T5jnsYFOG48Lw4sTtPNg
nrebdEidZ8+Ij8A8T/V0UDV0THwI5nmpo4vqPA5P1LbBPA83KE419IA4HuZ+
19IBNc/WfdqpMPezhsyyPGXRdoO5X9dosMmz64Gn2A5zP6rpSohxoOeLK2Cu
dxUlqbGuStJOhrmelWTGfnq/9gTM9bpCp1SeG1O1s2CuRzmtVs8rRWnaXjDv
t4w/H3L0MfN+LhGPzfHH/OgJ/m3juIuJ+UD7X2LqipI=
              "]]}, "Charting`Private`Tag#4"], 
           Annotation[{
             Hue[0.6142719099991583, 0.6, 0.6], 
             Directive[
              PointSize[0.006944444444444445], 
              AbsoluteThickness[2], 
              RGBColor[0, 
               Rational[2, 3], 0]], 
             Line[CompressedData["
1:eJxl1g1MVWUYB3B2Y0F+oJHQ56wc82NaxBhjxNgjGl8ioJhIRQwJrTlmhoki
ZCNiBIQsgcyalmFLN4YtjZw5/AANSdxFvIICytflcvmsiByp1HnP8/d91jwb
u/tddu55z/M8//ec51Pfjd9gcXFxqTH+1Of/j98p9bORHPqJlt73O3B1RPfO
OdVj9GT+0OoTteJn4aTScxMLk8YoP91x50izuBie1lq5JWTaGO3dZxxZS7W/
hE/MVT80SvPViYdDtRfBG81jlKICC0NT1i7TXgnPMRc0SpNH/rgSkyG+C9cZ
qyk9N0Iv+RvHVrE//F6IWtEIvabWnbNcOwk273PuCGU65/u5L3lFOwtuuqSO
YeqIK9m7OV58C842FzRMuyqWF6e3inNh8z4XDlNG2ROuCVPibbBZrtYh+uXr
p3w7fcK0a2FzOflDtKTT5+HcMLEvbN6n/xDtUNctEmfDqpsR3YP0sff1y7fL
xAWw2c7SQa5fr9gfNssVMsjX9wrX9oWHzeU4qe+O0ZAmsQM252Cfkx6xLC7w
dopnwJHmgpw0K+9M48GACG1P+G/VzokB+u5CdGBhrvgwfEiVq3KAKjYbZ5wU
fwHHmwM3QD5+7lXPDIoXwJyHAVofbHTULVI7DeY8OIhS7NZ5T4uXwZwHB301
9v2F6ALxAZjz4OD5+lScBXMe+unY+L2rO5ziGpjz0E+NauyqorSbYM5DPw3l
UEDyzhXaozDnwU5bVOA/FG+FOQ92ztef4rsw58FO9/5Vh5jrFI089NGLRjlf
Lxf7wZyHPmqb3LXpVL24HeY89NH0F37cP+YQe8Cch17ar+LweYz2NzDnoZfn
u0VcAHMeeum2cbn3H4vV/gfmPPTQy+q2Y8QhMOcB/y+J0w6BOQ89fP1KcQHM
eeimHuu89slRsR3mPHRTnlr3zFXa+TDnoZuC1IbjLQ6GOQ9d1G7EsSJY3Alz
HrpogfraKl4Ecx4MqwWXrtZeDHOfu2hQrbtFPAzzvN8iS4LRMZvYFeZ5vknh
at2z4rUjYZ7Xm7QydXZikOsa7ViY57GTtqkN8QPxdpjnrYMi1YZyQLwC5nnq
4Poce1W7E+Z5aadYYzv3bBevgrncN7j+sWu1g2Hu9w3yTz4ZNeMjcQDM/bxO
SQYt4+JkmPvVRi6q4DUJ2haY+9FGaeZjUbwR5v2olbyMcVvz0Drtx2Heb1pp
u9pvysVZMO8n16hEte20uBTm/cJGFw+G1YzbxL/BvB/YyCMx6HjDlHg2zHm/
SlNq+3BL1DbHyD0ReW6hYqPceVZxCcx5beH6hL+hbYE5j1co8HhDZu1pcRDM
eWumXpW3a2I7zHlq5vmZStJeAXNerHRW/WzRm9p1MOfBSlWq7rvF1TDP+2X6
Vp03PVn7EMzz3ETB6sMmDoF5Xi/RJ6HqgZOiXQjzPDbS0QxjQy8X/wDzvF2k
mWo//Xm9tgfM89RAj6rnbVCqtifM8/Ir7VZ1jROXwjwP56n+OeOKueLzMPe7
norU++LEBu1imPtZR2+pQK17WzsN5n6dJTfjcZJ2dJO2O8z9OEN7jNcpD1u6
dhnM9a7l9w2vjAfM9TzF82jNfMD336D/Uo/jomzt/wBN0UOr
              "]]}, "Charting`Private`Tag#5"], 
           Annotation[{
             Hue[0.8503398874989481, 0.6, 0.6], 
             Directive[
              PointSize[0.006944444444444445], 
              AbsoluteThickness[2], 
              RGBColor[0, 0, 
               Rational[2, 3]]], 
             Line[CompressedData["
1:eJxl1g1MlWUUB3AixhhjzBYLEEJrKBErxxxjrdFBURGvJEIRESFhMGK0AlOZ
SIwtxsotViKO0umG6VjMMSqG5qgAQUocX9cr8iGX78s35gfMyt7nPX+fU/Pd
2N3v3V7e8zzn/J97n0v/KD7D2cnJqdb4U5//vxZpdH2oW80JinxkB3w+2n7I
6/wCLffmO9Z3if+BU8qa7r6QskDrSp/pu3ZfHAK726o+jnBfoK3qsYOR2tvh
hoCSmd0N87Q307gqNmlnwuZn5jydXL1hMPC6+DTsZRY0T17G2xL2btb2hpuN
asqa5mhCrSdH7IBzI1RFc9RiCf98U1yUdhu8RpUTMEdLfxsLThTfgTuuqmuW
fvjTuPGBuB4uMAuapeOVxlUt/gYONjdslqq+bVlbW7dF+yxsbpdthg5RWOrF
dnEhbJZTMsPv992qXQ9vNK8Z6lXPRYttsGpDtH2aFrpj01fli2/DZjvLpinj
q7nDZBVnweZ2RUzTr+r2iLgZnjXLcVC0h3NI6dlt2jtgcx8qHbRSvdQdOyL+
CzbnJNpBTWtr87KWxJfhe6qdd6foMzVuT0drl8Jn1HZVTXH9P4mz4Hhz4KZo
7lyrJfyCeBHmPEzRSOfz/SuN4nGY8zBJrQcaT63+RdwOcx4m6WW3Gv9kl+3a
oTDnYZKeUg/+x14w52GCHr5orMhT7BzC5jxMcD4SxadhzsME+avHXovRXgNz
HsZpSG1r7g5tO8x5GKcYIw5p+8U7Yc7DOPkYr3PtEvvBnIcxClQLdrdoB8Gc
hzH6+ZRR8BlxI8x5GOP5viCuhzkPo3Q06kjOpGWndgXMeRjF+SD2hjkPo/z+
8ljtRpjzMELZkw+ql+rEH8KchxHub4s4FOY8jNDwd0agI1/XHoU5D3Y+f5x2
abfBnAc7JXi+VHdygzgR5jzYqdOIa1KfuAfmPAzTfrUga5z2QZjzMEz9ga7F
xyy7tQdhzsMwrVML+kIcBHMehsnbxajoa7EvzPN+i1JVYJ6I106DeZ6HqETl
1ZKgXQrzvA5RuepngrgC5nkcJF81b5ViP5jnbYCsai7OvaFtg3meBsil+FjU
kQGxK8zz0k8bUy/GeMS/qR0G83bfJL/k91+9tUf8LMz9vklu6qNb7A5zP/to
m3rQlqi9HeZ+3aBFdR4vi2/D3I8b1GN8HYc6vaVthfk8slGQeixOHAzzeWMj
z6RXfrzypXgVzOfJdSrMvvTJ0UVxEcznhZX//7I4GObzwEru6sBaEXvAnPde
CjOOk/GGJO1wmMvpoT9U28rf0e6AOa89lKYK9knRToc5j9202RiXB8XiLTDn
rYv6Vj7NvnTiXe1+mPPURXHqdrs4Hua8dFKu+kIp2qO9D+Y8dGL/xEUwz/s1
OqwmypqmXQjzPHdQqzoP8t/TboN5Xq+Sj8pbQLq2L8zz+Ds9qQ4Mu9gF5nlr
J/P2PXEBzPN0habU76U7GdoOmOeljb73Nwb+fqZ2DczzcJneNuKwqzBbOxnm
frdQntqvhzna+2DuZzOZy3LLe8zcr9+It/XAY370C9fsy/EC7X8BE9gWdw==

              "]]}, "Charting`Private`Tag#6"], 
           Annotation[{
             Hue[0.08640786499873876, 0.6, 0.6], 
             Directive[
              PointSize[0.006944444444444445], 
              AbsoluteThickness[2], 
              RGBColor[0.33333333333333337`, 0, 0.33333333333333337`]], 
             Line[CompressedData["
1:eJxl1g9MlHUYB3BiVoytosbKWKGHjEWLWGtltrEHJP6kSIBFplchBjFGFCyJ
iWliNNmtiJEVQtkiJcuYa85RI6Yg/ps4QAjlj90Bx91xx7+E0ojq/b3P19+z
5rsx+Ox2d8/7PM/392LJfjMjx9/Pz6/Z+FG//3/N0LG3a5YuKaHYG26Bm5Ic
24KbpunTk8uPFLvF9bC1qm3+Ies0Lf5rXHfFapsfExQbG9jf8FZM4DQ11Blv
KBcfhJtDK7zpzVPkSTf+WhD74Fzzwut1cdo+ONgsaIqeXVkZlzUvToHbjWqq
2ibp3iWZd0aFrda+Hy6KURVNUvDlC3+u3yK+D16mygmdpId//GK6sUQcBXee
V5ePvNvpiVcGxFNwmVmQjxpne9Zl28XfwZFmw3w00hU2eD01XtsJm+3q99IH
cVnOruJntCths5wKL9WqeewR18OPm5eXXlcDDU/QzofVNJMcE/TxUqMhMeIa
2Bxn1QR9r9paKG6CzXbFTFC5+t4OcQVszsnroT0FroVDDrEN3lerLg+dM9sm
7oSTzYI8tF0VnJyovRP+Q41z3k2PBhx+YOMn4sfgb1S7Gtw02Xhq7cpa8Qyc
YS6cm/vrn6RdCXMe3DS2cGi25w6xC+Y8uOhpdd8PimNgzoOLBsJv27V3t3gY
5jy46G71xvfFwTDnYZzz0yM+CHMexilBfe3tydrJMOdhnOKPXV3sDRAnwpwH
J5WqF0LEZTDnwYn+i3fCnAcnhR4pzqv+RWyBOQ9j9NGkCsQa7WqY8zDG9eWJ
E2HOwxgVqu99T1wEcx5G6RHV0ApxNMx5GKUDxrgru8XfwpyHUTqu7rt8rXY7
zHkYoQj1vddStCNhzsMI8rFOuwnmPIzQqZLW/SFV4rMw58FBZKxbWJ14Ncx5
cHB/o1K1LTDnwcH1lYojYc6DnV5ShR0WW2HOg533s+Y57WGY82CnAFX2tjTt
QJjzYKevEoyBDYm/hnnff6PfF3tLPZnp2nMw7/MVmlJ53CyegXlfr9Aydb85
YgvM+zhMu9VcF8UVMO/bELXsD4kensvQboV5n4ZoQvW9bL22D+Z9GaRrO4yF
t4n/grndA7TRvK/nta0wz3uAUj/8rPAemzgN5nle5te94jSY53WJRtXz4MsX
tJ0wz+MSz6dNHAjzedRP7cbjIK82U7sD5vOmnyrVeewR22A+T34lpzrvFsUu
mM+LPtqqGnrri9rvwHwe9FGUWqit4miY895LlsHrO/LHxCtgLuci1zcrtsGc
14u0Rj3vf9ignQJzHnvIFWE8EYbEHpjz1k256kDq26SdB3OeuqnDOC7i7OLT
MOeli15TbXnSqp0Lcx66KCtow6qjy1/WzoZ53y/w/ReIV8C8z530uVqLSvE+
mPf1PP1txCnixKva/8C8j+coR9Xjn6WdC/O+naVN6m1Bm7WtMO/TGVKPm+I0
cT3M+3Ka7Opzb8nWdsC8Dx301NEzJa3RW7RXwTzvk6TWsTpObIF5nu2knhY/
O3O034V5Xido5IBRYUuu9ijM8zhOV9V5k5GvPQdzv1vJrfYh/A1tD8z9bKFd
e+NtBZ1FN5n79RP/v9tVcpNv/IdtPi97yrT/A3zrcwQ=
              "]]}, "Charting`Private`Tag#7"]}}, <|
         "HighlightElements" -> <|
           "Label" -> {"XYLabel"}, "Ball" -> {"IndicatedBall"}|>, 
          "LayoutOptions" -> <|
           "PlotRange" -> {{0., 365.}, {0., 1.}}, 
            "Frame" -> {{True, True}, {True, True}}, "AxesOrigin" -> {0, 0}, 
            "ImageSize" -> {576, 576/GoldenRatio}, "Axes" -> {True, True}, 
            "LabelStyle" -> {}, "AspectRatio" -> GoldenRatio^(-1), 
            "DefaultStyle" -> {
              Directive[
               PointSize[0.006944444444444445], 
               AbsoluteThickness[2], 
               RGBColor[0.33333333333333337`, 0, 0.33333333333333337`]], 
              Directive[
               PointSize[0.006944444444444445], 
               AbsoluteThickness[2], 
               RGBColor[0, 0, 
                Rational[2, 3]]], 
              Directive[
               PointSize[0.006944444444444445], 
               AbsoluteThickness[2], 
               RGBColor[0, 
                Rational[2, 3], 0]], 
              Directive[
               PointSize[0.006944444444444445], 
               AbsoluteThickness[2], 
               RGBColor[
                Rational[2, 3], 
                Rational[2, 3], 0]], 
              Directive[
               PointSize[0.006944444444444445], 
               AbsoluteThickness[2], 
               RGBColor[
                Rational[2, 3], 0, 0]], 
              Directive[
               PointSize[0.006944444444444445], 
               AbsoluteThickness[2], 
               GrayLevel[0.5]], 
              Directive[
               PointSize[0.006944444444444445], 
               AbsoluteThickness[2], 
               GrayLevel[0]]}, 
            "HighlightLabelingFunctions" -> <|"CoordinatesToolOptions" -> ({
                Identity[
                 Part[#, 1]], 
                Identity[
                 Part[#, 2]]}& ), 
              "ScalingFunctions" -> {{Identity, Identity}, {
                Identity, Identity}}|>, "Primitives" -> {}, "GCFlag" -> 
            False|>, 
          "Meta" -> <|
           "DefaultHighlight" -> {"Dynamic", None}, "Index" -> {}, "Function" -> 
            ListStepPlot, "GroupHighlight" -> False|>|>]]& )[<|
        "HighlightElements" -> <|
          "Label" -> {"XYLabel"}, "Ball" -> {"IndicatedBall"}|>, 
         "LayoutOptions" -> <|
          "PlotRange" -> {{0., 365.}, {0., 1.}}, 
           "Frame" -> {{True, True}, {True, True}}, "AxesOrigin" -> {0, 0}, 
           "ImageSize" -> {576, 576/GoldenRatio}, "Axes" -> {True, True}, 
           "LabelStyle" -> {}, "AspectRatio" -> GoldenRatio^(-1), 
           "DefaultStyle" -> {
             Directive[
              PointSize[0.006944444444444445], 
              AbsoluteThickness[2], 
              RGBColor[0.33333333333333337`, 0, 0.33333333333333337`]], 
             Directive[
              PointSize[0.006944444444444445], 
              AbsoluteThickness[2], 
              RGBColor[0, 0, 
               Rational[2, 3]]], 
             Directive[
              PointSize[0.006944444444444445], 
              AbsoluteThickness[2], 
              RGBColor[0, 
               Rational[2, 3], 0]], 
             Directive[
              PointSize[0.006944444444444445], 
              AbsoluteThickness[2], 
              RGBColor[
               Rational[2, 3], 
               Rational[2, 3], 0]], 
             Directive[
              PointSize[0.006944444444444445], 
              AbsoluteThickness[2], 
              RGBColor[
               Rational[2, 3], 0, 0]], 
             Directive[
              PointSize[0.006944444444444445], 
              AbsoluteThickness[2], 
              GrayLevel[0.5]], 
             Directive[
              PointSize[0.006944444444444445], 
              AbsoluteThickness[2], 
              GrayLevel[0]]}, 
           "HighlightLabelingFunctions" -> <|"CoordinatesToolOptions" -> ({
               Identity[
                Part[#, 1]], 
               Identity[
                Part[#, 2]]}& ), 
             "ScalingFunctions" -> {{Identity, Identity}, {
               Identity, Identity}}|>, "Primitives" -> {}, "GCFlag" -> 
           False|>, 
         "Meta" -> <|
          "DefaultHighlight" -> {"Dynamic", None}, "Index" -> {}, "Function" -> 
           ListStepPlot, "GroupHighlight" -> False|>|>],
       ImageSizeCache->{{4.503599627370496*^15, -4.503599627370496*^15}, {
        4.503599627370496*^15, -4.503599627370496*^15}}]},
     Annotation[{{{}, {}, 
        Annotation[{
          Hue[0.67, 0.6, 0.6], 
          Directive[
           PointSize[0.006944444444444445], 
           AbsoluteThickness[2], 
           GrayLevel[0]], 
          Line[CompressedData["
1:eJxV1w9MVXUUB3DSRsYcGaESOEokERFeSITsAQcIFR9YQGrWCBmiMWogLBlL
00wco0I0cpIpysCljZgRI3CMIX8FkYEgCPgEfPz/awG6amn39zvH35l3Y28f
eO/ec3/ne373sTImMWLPAjMzs1rtR7w+ezyAuSfacdjB/6nly1cO/kWbB76w
LpqB3D9vbY1pZf9Cjsyqnl8TOQOF9scmwjesUi4jW3Tl7/O1mIGois+zbdLY
8WT5vrJp+C7B6mjVN+wc8l55TMPxH8XBPkO2lgVNQ/F5W51xkF1JrtGqyaqe
guaWR++bhtjd5CRfUdEURJ6cOgjz7Djya6Ic+ykI9S65nuLnqLyTfLNZHJNw
tj7EKyOAfYl8QBY0CUGZpxOs3mGHkZ3lgk1CRYpWcSK7kSyXq2sC0rRyPHPZ
J8mynGMTkCDO+w/7ANlDHhNg676ocIXtG8pOZNHNzQPjcOizkX8vu7O/Jct2
Zo3D407twga27KNmuVy+4/BXR+rY6iT2Y/KkLGcM85HKLiNjH8fgRO3rV5JH
2WfJwbKgMbDUGR3Nn1utbEd+KNo5PwpFWxYvcHmBfZVcIJYrfxQsRMPz2cvJ
EbKQUfDT3p6+w0nZQMZ5GIV1Wrsrz7O9yTgPI5QvdjcZ52EELom396xRLiFj
3oep/87KjWTM+zBcWPFRrH7XWuVCMuZ9GNz63tMSxdaTMe9DeH+dbAMZ8z4E
LX8fiq+YY/eSMe9DuD88YeM6uFDeByFZDjT7MBnzPgjbhlodesvZ0WTM+yDk
iL6Y2AVkzLsJDgZon4hZp5xBxrybIC7b5vkdx9n7yZh3E7Q6mh85VcM2kjHP
98FHtK2BHUzGPN+HfeAZdfVFV+UvyZjnAbBPX9bd4sV2IWOeB8BBXHA7W0fG
PA/AJvGxNnYEGfPaj/vHQjflMDLmtR/6xXU/ZU+SsU/94K/tRtEX2aFkzGMf
xIrTPmAnkTGP98D6SrK2JeqUV5Ixb/cgRmxIS99UjiNjnoz491PsODLm5S5k
au2y/JWdTcY83IWdYqBvsKPI2O9e8BR5d3NX1pNxOXsgSOQ9hW0gYz97IEP2
nZ1Fxn51Q/pp8UBiZ5Jxv7kDzrKf65V1ZOzHHVgqfpHHtiPjftGF9bew9WR8
XnbBES1Oj9rZ6WTcDzphkWvxuRknD2VLMs77bYiVz1t2PBnn+TZYiAfaQ/YS
Ms5rB/iIgdW/pRxIxnLaofDczM/1IexiMs5bO3iIDW8X25uM63wLEuW8sveT
cZ7a8P5n2elknJc2eFlsuKs8lZeTcV5aoVg+b9hlZJyHVqjL21g6a2TfIGPe
W+CM9nXCcZOX8gUy5vkmRItlr2fvJWNem3F9396gvISMeWyCXFHXbnYBGfPW
CF7itB97K/uSMU/XQScG4mu2Jxnz0gBdYr9bqFc2kjEPdZAj2vUBO5eM/a6F
V7RxdP2e/SoZ+1kD18TXHX8f5QYy9usaGMTA7GaHkbEfVWCujeOycvZiMq53
JQTK/ZgdTMb1rIBu8bhb76fcR8b1Ksf5LwVlAxnX4w/YI/crf+U4Mt5vCVRr
X0fiAgKU68h4P7+BjZznQGU7MtZbBJ+IeZsLUo4nYz2XYa0YmM5gZVcyXq8A
wk0Xf6o9sUV5GxnPlwt58rEYolxAxvf/AL/P/teR+mGocukzToOXjlY15W3f
qmxFfvofgtjtmsLfVf4fsB2HBg==
           "]]}, "Charting`Private`Tag#1"], 
        Annotation[{
          Hue[0.9060679774997897, 0.6, 0.6], 
          Directive[
           PointSize[0.006944444444444445], 
           AbsoluteThickness[2], 
           GrayLevel[0.5]], 
          Line[CompressedData["
1:eJxV1wtMlmUUB3AzpoyIHCO8IV5wKZkj5wXJ6ICAgGYmiJkZQwoj5g0Vcwmi
ETPnGDkVMjJlYqE5Zk2RGGMgmIhiiCg3lcsHfNyRTM0c1Pu85+9z5rsx+L3j
4zvPec7/eT8mR24KiRo+bNiwcuNLfX/+uk9JvhFtlZFzfJ55H5wT2PylU04/
fe6YVFRePE97E7wm9eLD6Wv6yc38wVPbHbarObHZ266fEruX57kGzNdOhvNc
1U99FFt4bJxHgvgLeJ159VHWQNXSyPvi07CTWVAf5Rm/ftfGS7sQLjGqSb3Y
S7nbDo6xSRMXwLHeqqJeKl7iuc/3uPgyPNEstJc64mlu+Li3tPvgimvq6uH1
JYuT4Z1mQT3koL5Vi51g7lMP/fufcdECbXMbfBb4mO2q6Sbbmb8d7Q8UO8D8
Pt3kqco+KvaGZ5tXN22IPtAb3yjeCqvdDGzuovuqLa++rf0INrcztYvGn90S
fSBFPBk238e7i2afK9teONFb2wvuMcvppAkNT3bFuLyj7QZ/f0RdnRRplENh
4mg4yCyok4bCjBUniG1Wss06H3bQ6rbKKQ114gg4S7XrRAd5zQ3PD7YnbYJD
zIHroDhzQ8Q7Yc5DB9Ua5RbY+Gg3wJwHK+0uKs8McBYnwZwHK7U+PTVQlSK2
wpwHK8XHGBPZIU6EOQ/tNH2vc931x+IZMOehnU7+YQzsC77a2TDnoZ3qp47Y
c9hPfBfmPLTRSPW+MWI7mPPQRpPUgn8Qu8Gchzbaddhv//rH4j0w56GVXx+/
UNsN5j630qCa/0Sx2ebdC5GHVroQbD98hlWcD3MeLPSLGXtxDsx5sNAYD2PF
a/20x8OcBwudV32d7q+dB3MeWri/s8TZMOehhfxyHwxWzxcvgjkPLRSl5jlO
HA1zHprpM3UgzQnQjoE5D830uhH3n+eJZ8Kch2Z6eZWRuEXiUTDnoYm+WW9M
XKZ4P8x5aKIiVfZf4hKY89BEmer+1kXaWTDnoYlcVGOHxBNhnvdGGhis3tHp
HKj9N8zzfI+2GMfxSldxHMzzeo/zkyC2wjyPd2nqLNszLvniaTDP2x1eX4u4
BOZ5ukOb1YakBmlvhXleGmij2RZxLMztrkd+xYkw73c9vaIOhIdiR5j3s46q
1dymB2vXwLxftbTccjKj9M3F2itg3o9aPp+2iRtgPo9q6A0z8GIPmM+bGnIy
TpPQF5doj4b5PLlNH6nAvSQOh/m8uEWFxnGXGyouhvk8uMXrG/mudg3Mea+m
r9Tt80u1k2Eu5ybtUPfL39PeCXNeb9Jto1xL1DLtOpjzWEXfGuPkkCI+CHPe
btBrqq3/iN1hztMN2p++0TEp6H3tFJjzUkkjzris/jRDbAtzHir59UXiFJjn
/TpVGOWetIj/hHmeK8hiPM6ePBK3wTyv18hbPc/8l2sTzPNYTtPU/e/E7jDP
2xVqVPePiJthnqcyGlLn87EQbXMZx0MwL5cpW30eKxOfhnkeLtFo9cC2C9Ue
C/N+l5K9OtA+EDvAvJ8ldMh4nFivitNg3q9i2qs+r55eob0P5v0oonz1eW97
mHYBzP0upIXqQMxcpe0Pcz8LaJTK68wPtR1h7tfv1KM+D9aL+2DuxwW6YsTh
wYSPta/CvN5zlJVROunsYvFPMK/nV+5fiHgszPXmkBnr9AjtIJjrOUXqcWzt
j9ROg/n9skjxadwn2v4w/70f6d4yY2KnrNNuhPn3D5FR7ZbotdHal57z12Qe
W8c3aLvDz/4DUY9T382x2v8D7SvoCA==
           "]]}, "Charting`Private`Tag#2"], 
        Annotation[{
          Hue[0.1421359549995791, 0.6, 0.6], 
          Directive[
           PointSize[0.006944444444444445], 
           AbsoluteThickness[2], 
           RGBColor[
            Rational[2, 3], 0, 0]], 
          Line[CompressedData["
1:eJx11wtMlmUUB3BmjjlHzhozNAUy5iXnLB01RXZAJRC5iCASmhAiMUNuiXNo
Kl5CRWMOr2EaaTgmkZXzwhh5R0kJREUFBOR+xzVD0VrP856/z1lrvRv79vvg
e7/nfc75n/flraiEBcsH2djYlKof/frvo4/CCufaDTpBHi+9FC7wbki1L+gl
u83nS3OuiF+Hl2RefDJhSS9ddD6ZHOvpYXwFHlp1NNF9aC9dnvfBds8+cQl8
1nFrZ9DZHiobW/1sfeos4wo4xjp6aI29+uZC8VrY3lpQD/WvX1G0qlI8AF9S
q8m82E1XVxcfGdUrvg4nuesVddO5VVkOg3PnGBfBTno5jt00Tl+Yg5fxRPjm
DX10UU3grv3xUeI62FpnahetU8vJihVvgK3zTOiibXGtz/Ne+9A4A7a2q6qT
vO0GTUofIfaFreVs7aSm53mPb40Rt8LTrKOTOteR69IZ3sY9sK6md0MHtYx7
b0i+n7gdtsqZ2UH132dfdt4oboSt7XLv4P05K54Id1nLaScXdbrRheLx8NcH
9dFOXvqL+8U+sPXq3c7X96qPcSv8py7nkzaa6ao61k9M8DG9XUfbaKded4Q4
E15gNVwbLZx+6trqeHEYzHloo016X1PEW2HOQytlzVYVyxbvgzkPrbRlxP2y
/l/mGqfDnIdWGjE4dNjksb7GI2HOQwu98/M3vce/FE+GOQ8tlN17/Oq8/eLD
MOehhZbpt3PFMTDnoZnz6TzPuATmPDTTDP0yWewOcx6aKWK42jEfcRTMeWii
V9L2zs4oEtvCnIcmGq0/VyZ2gjkPTXRUtdvJqX7GuTDnoZH2xquJ9EB8AOY8
NFKOfnuav/ExmPPQSEG6oTeKQ2DOwyN6X7VD8RHxdJjz8Ij3790A4xKY84Df
J4pLYM5DAy2KdqsL/EEcDnMeGrh/GgON02HOQwMN0w0bOt94OMx5qKehelyk
ie1gzkM95VttIS6AOQ/1VKLn5ZQg4+sw56GeavW86xDXwdzvddSg50WfuBHm
fn5I+3S9BsQHYO7Xh3T/mRroL8TVMPdjLX2mB8KoBcYrYe63GorZ3b2OvhDH
wtxPNZSgPzck2DgJ5n6ppl9Lc7xOTxJfgHm7H9AG1c5xP4rTYK73AwoZphJ7
RhwKcz3vU7TOY7E4BuZ63aMw3Q93xOEw1+Me7XZQA2NMiHEWzPOoitI9I5vL
p4q3wzxvqqhQ3+8cFxoXwTxP7tKL22vaxx0U/w3zvLhDI6fUuti2i9+EeR7c
oYz9qqA+oca7YM77bb7+UHEMzMuppAE17v1TxS9gzmslVfiriZOzyLgS5jze
Itv80eHRb4cZD4E5bxVUkKw6wkV8EuY8VZCvimukv9gP5ryUU7WLmmiLxbUw
56GcvvU6/cdfO8XfwdzvZTRel9XjI+OJMPfzTXqqn2eCxQMw9+sNWqkfyJLE
CTD3Yyn395pw4ySY++06BeiCrBXPh7mfrtE0/UC4Q+wKc7+U0GDd8DMXG9vC
3A9XOB9OS4zTYK73ZdpuPe98bJwBcz0v0W86ttHimzDX6wL56RvOoQjjAJjr
cZ5m6RM+Fs+Beb+LSd9OkrdFGh+CeT+LSI/b4ErxGzDv1znqD1YT7dAnxk9h
3o8zpOMUejfKOAXm6z1F59Tj9qROcSHM1/MTfaX79tNlxpkwr7eAanS/uS03
roV5PXl0QrW72++xxvkwf98xsmKxY4XxJZjPd5g2qcd9r4A4480w//0evt/H
Jf6Pt/DzivPn//HL/0Cs/bqdYvwP8WHfOg==
           "]]}, "Charting`Private`Tag#3"], 
        Annotation[{
          Hue[0.37820393249936934`, 0.6, 0.6], 
          Directive[
           PointSize[0.006944444444444445], 
           AbsoluteThickness[2], 
           RGBColor[
            Rational[2, 3], 
            Rational[2, 3], 0]], 
          Line[CompressedData["
1:eJxl1ntM1WUYB3CmRo5hUXPlmJNLUjHnTMkx5tgD3rh7AWRARnh2QETUbGat
mpsxakiMVXIR/6DSYlTisbFQRoiCgSSNayiIXA/360LKKNfv/T1f36fmb2OH
z875Hd73eZ7vy8/DciQyaZGDg0OV8aNe/3/NUKHruu7V31DAI38Blwb1vbe8
dJoSNvXszC4XW+G9Odfvv7x3ml7xMa7FAdo+sFPHuTf9naZpsvjnMN8z4hn4
8qqM8d2Xp+juzuz8w/2B2j1wsnlNUWBW2vBC5mbtrfByc0FTFGZxifU7Ld4B
1xirybk+SW3qz+aLO+Cj/mpFk7TK9lbKp91btD1gN7WcVZP0pLqhc6u2E9x4
S10T9Inado84B37fXNAE7a889vmKOXEq7G0WbIJKVsZbNxVt0/4eNtfZMU4n
crdkpZWLT8LmcjLGqTbMNzNwRlwHm33wGad9ql9/iK2w6mZQ3xgdqypyXbd2
u/Y7sLmPnDHakFAR4rxBvBE2y+U/Rgtt746+eEn8EJ4wlzNKlGhv8lwQb4YL
z6hrlC4Y5Z5cGaRtg4PNBY2Sp6Ox44NiL3hetfP+CFWrZfWLa+DzqlznRugJ
VdAF8VI40hy4ESqebYmwuAdrfwtzHkZo98DXZ2v/42iY8zDM7weIo2HOwzC5
dz04keocov0CzHnA/TZxNMx5GKJlsX5l9Y6h2i4w52GIWoxyr18hboc5D0Pc
/2KxFeY82Cn38LPp1RXiApjzYKdXMwMT7dViX5jzYKcP1cueMO0MmPMwiPvF
vjDnYZBm/zEGJjlcew7mPAzyfFSKbTDnYYA+Mr6u6bMI7UyY8zDA+ysUF8Cc
hwEKcl605uPndmiHwpyHfkozPt7gIT4Ccx766TtV1h3iUpjz0E9NEcaBFCdu
hTkPffSGamiK2AJzHvqoW52Hobu0e2DOQx/5ltUfr7oq9oM5D710teHLbT+2
iq/BnIdecjPPO7EHzHnopZvGx39ftlv7F5jz0Et5qp6nxAUwz3sPvaR+cYnU
9oZ5nu9Rs6rHenErzPN6jyJVHmLF0TDPYzdVGMfpkjxxJczzdpd+MMpR5Bml
XQbzPN2lUDWQueJwmOeli9+/IA6Hudyd5KPOwzHxRpj73UmZxr+rkjvR2lkw
9/MOfaXqvmaP9nmY+3WbUtSGosWpMPfjNsWohjvGaMfCfB510Jy6z0s8D/N5
00Hpal9rxRkwnye/0S71vUfFkTCfF+1kXyiZbflJPAzzedBO2artT8dq58Cc
9zayqPPoebEV5uW0Uo27MZDe4hsw57WVNqmFZ4v9Yc5jC21X274oDoY5b810
stoIxENxOsx5aqasfGOgbXHa2TDnpYmWmm0VO8GchyaqM8bNdTpe+ybM8/4r
9z/qNe3zMM9zI/1llDOiRfw3zPN6i+ajjEAseV37T5jnsYFOG48Lw4sTtPNg
nrebdEidZ8+Ij8A8T/V0UDV0THwI5nmpo4vqPA5P1LbBPA83KE419IA4HuZ+
19IBNc/WfdqpMPezhsyyPGXRdoO5X9dosMmz64Gn2A5zP6rpSohxoOeLK2Cu
dxUlqbGuStJOhrmelWTGfnq/9gTM9bpCp1SeG1O1s2CuRzmtVs8rRWnaXjDv
t4w/H3L0MfN+LhGPzfHH/OgJ/m3juIuJ+UD7X2LqipI=
           "]]}, "Charting`Private`Tag#4"], 
        Annotation[{
          Hue[0.6142719099991583, 0.6, 0.6], 
          Directive[
           PointSize[0.006944444444444445], 
           AbsoluteThickness[2], 
           RGBColor[0, 
            Rational[2, 3], 0]], 
          Line[CompressedData["
1:eJxl1g1MVWUYB3B2Y0F+oJHQ56wc82NaxBhjxNgjGl8ioJhIRQwJrTlmhoki
ZCNiBIQsgcyalmFLN4YtjZw5/AANSdxFvIICytflcvmsiByp1HnP8/d91jwb
u/tddu55z/M8//ec51Pfjd9gcXFxqTH+1Of/j98p9bORHPqJlt73O3B1RPfO
OdVj9GT+0OoTteJn4aTScxMLk8YoP91x50izuBie1lq5JWTaGO3dZxxZS7W/
hE/MVT80SvPViYdDtRfBG81jlKICC0NT1i7TXgnPMRc0SpNH/rgSkyG+C9cZ
qyk9N0Iv+RvHVrE//F6IWtEIvabWnbNcOwk273PuCGU65/u5L3lFOwtuuqSO
YeqIK9m7OV58C842FzRMuyqWF6e3inNh8z4XDlNG2ROuCVPibbBZrtYh+uXr
p3w7fcK0a2FzOflDtKTT5+HcMLEvbN6n/xDtUNctEmfDqpsR3YP0sff1y7fL
xAWw2c7SQa5fr9gfNssVMsjX9wrX9oWHzeU4qe+O0ZAmsQM252Cfkx6xLC7w
dopnwJHmgpw0K+9M48GACG1P+G/VzokB+u5CdGBhrvgwfEiVq3KAKjYbZ5wU
fwHHmwM3QD5+7lXPDIoXwJyHAVofbHTULVI7DeY8OIhS7NZ5T4uXwZwHB301
9v2F6ALxAZjz4OD5+lScBXMe+unY+L2rO5ziGpjz0E+NauyqorSbYM5DPw3l
UEDyzhXaozDnwU5bVOA/FG+FOQ92ztef4rsw58FO9/5Vh5jrFI089NGLRjlf
Lxf7wZyHPmqb3LXpVL24HeY89NH0F37cP+YQe8Cch17ar+LweYz2NzDnoZfn
u0VcAHMeeum2cbn3H4vV/gfmPPTQy+q2Y8QhMOcB/y+J0w6BOQ89fP1KcQHM
eeimHuu89slRsR3mPHRTnlr3zFXa+TDnoZuC1IbjLQ6GOQ9d1G7EsSJY3Alz
HrpogfraKl4Ecx4MqwWXrtZeDHOfu2hQrbtFPAzzvN8iS4LRMZvYFeZ5vknh
at2z4rUjYZ7Xm7QydXZikOsa7ViY57GTtqkN8QPxdpjnrYMi1YZyQLwC5nnq
4Poce1W7E+Z5aadYYzv3bBevgrncN7j+sWu1g2Hu9w3yTz4ZNeMjcQDM/bxO
SQYt4+JkmPvVRi6q4DUJ2haY+9FGaeZjUbwR5v2olbyMcVvz0Drtx2Heb1pp
u9pvysVZMO8n16hEte20uBTm/cJGFw+G1YzbxL/BvB/YyCMx6HjDlHg2zHm/
SlNq+3BL1DbHyD0ReW6hYqPceVZxCcx5beH6hL+hbYE5j1co8HhDZu1pcRDM
eWumXpW3a2I7zHlq5vmZStJeAXNerHRW/WzRm9p1MOfBSlWq7rvF1TDP+2X6
Vp03PVn7EMzz3ETB6sMmDoF5Xi/RJ6HqgZOiXQjzPDbS0QxjQy8X/wDzvF2k
mWo//Xm9tgfM89RAj6rnbVCqtifM8/Ir7VZ1jROXwjwP56n+OeOKueLzMPe7
norU++LEBu1imPtZR2+pQK17WzsN5n6dJTfjcZJ2dJO2O8z9OEN7jNcpD1u6
dhnM9a7l9w2vjAfM9TzF82jNfMD336D/Uo/jomzt/wBN0UOr
           "]]}, "Charting`Private`Tag#5"], 
        Annotation[{
          Hue[0.8503398874989481, 0.6, 0.6], 
          Directive[
           PointSize[0.006944444444444445], 
           AbsoluteThickness[2], 
           RGBColor[0, 0, 
            Rational[2, 3]]], 
          Line[CompressedData["
1:eJxl1g1MlWUUB3AixhhjzBYLEEJrKBErxxxjrdFBURGvJEIRESFhMGK0AlOZ
SIwtxsotViKO0umG6VjMMSqG5qgAQUocX9cr8iGX78s35gfMyt7nPX+fU/Pd
2N3v3V7e8zzn/J97n0v/KD7D2cnJqdb4U5//vxZpdH2oW80JinxkB3w+2n7I
6/wCLffmO9Z3if+BU8qa7r6QskDrSp/pu3ZfHAK726o+jnBfoK3qsYOR2tvh
hoCSmd0N87Q307gqNmlnwuZn5jydXL1hMPC6+DTsZRY0T17G2xL2btb2hpuN
asqa5mhCrSdH7IBzI1RFc9RiCf98U1yUdhu8RpUTMEdLfxsLThTfgTuuqmuW
fvjTuPGBuB4uMAuapeOVxlUt/gYONjdslqq+bVlbW7dF+yxsbpdthg5RWOrF
dnEhbJZTMsPv992qXQ9vNK8Z6lXPRYttsGpDtH2aFrpj01fli2/DZjvLpinj
q7nDZBVnweZ2RUzTr+r2iLgZnjXLcVC0h3NI6dlt2jtgcx8qHbRSvdQdOyL+
CzbnJNpBTWtr87KWxJfhe6qdd6foMzVuT0drl8Jn1HZVTXH9P4mz4Hhz4KZo
7lyrJfyCeBHmPEzRSOfz/SuN4nGY8zBJrQcaT63+RdwOcx4m6WW3Gv9kl+3a
oTDnYZKeUg/+x14w52GCHr5orMhT7BzC5jxMcD4SxadhzsME+avHXovRXgNz
HsZpSG1r7g5tO8x5GKcYIw5p+8U7Yc7DOPkYr3PtEvvBnIcxClQLdrdoB8Gc
hzH6+ZRR8BlxI8x5GOP5viCuhzkPo3Q06kjOpGWndgXMeRjF+SD2hjkPo/z+
8ljtRpjzMELZkw+ql+rEH8KchxHub4s4FOY8jNDwd0agI1/XHoU5D3Y+f5x2
abfBnAc7JXi+VHdygzgR5jzYqdOIa1KfuAfmPAzTfrUga5z2QZjzMEz9ga7F
xyy7tQdhzsMwrVML+kIcBHMehsnbxajoa7EvzPN+i1JVYJ6I106DeZ6HqETl
1ZKgXQrzvA5RuepngrgC5nkcJF81b5ViP5jnbYCsai7OvaFtg3meBsil+FjU
kQGxK8zz0k8bUy/GeMS/qR0G83bfJL/k91+9tUf8LMz9vklu6qNb7A5zP/to
m3rQlqi9HeZ+3aBFdR4vi2/D3I8b1GN8HYc6vaVthfk8slGQeixOHAzzeWMj
z6RXfrzypXgVzOfJdSrMvvTJ0UVxEcznhZX//7I4GObzwEru6sBaEXvAnPde
CjOOk/GGJO1wmMvpoT9U28rf0e6AOa89lKYK9knRToc5j9202RiXB8XiLTDn
rYv6Vj7NvnTiXe1+mPPURXHqdrs4Hua8dFKu+kIp2qO9D+Y8dGL/xEUwz/s1
OqwmypqmXQjzPHdQqzoP8t/TboN5Xq+Sj8pbQLq2L8zz+Ds9qQ4Mu9gF5nlr
J/P2PXEBzPN0habU76U7GdoOmOeljb73Nwb+fqZ2DczzcJneNuKwqzBbOxnm
frdQntqvhzna+2DuZzOZy3LLe8zcr9+It/XAY370C9fsy/EC7X8BE9gWdw==

           "]]}, "Charting`Private`Tag#6"], 
        Annotation[{
          Hue[0.08640786499873876, 0.6, 0.6], 
          Directive[
           PointSize[0.006944444444444445], 
           AbsoluteThickness[2], 
           RGBColor[0.33333333333333337`, 0, 0.33333333333333337`]], 
          Line[CompressedData["
1:eJxl1g9MlHUYB3BiVoytosbKWKGHjEWLWGtltrEHJP6kSIBFplchBjFGFCyJ
iWliNNmtiJEVQtkiJcuYa85RI6Yg/ps4QAjlj90Bx91xx7+E0ojq/b3P19+z
5rsx+Ox2d8/7PM/392LJfjMjx9/Pz6/Z+FG//3/N0LG3a5YuKaHYG26Bm5Ic
24KbpunTk8uPFLvF9bC1qm3+Ies0Lf5rXHfFapsfExQbG9jf8FZM4DQ11Blv
KBcfhJtDK7zpzVPkSTf+WhD74Fzzwut1cdo+ONgsaIqeXVkZlzUvToHbjWqq
2ibp3iWZd0aFrda+Hy6KURVNUvDlC3+u3yK+D16mygmdpId//GK6sUQcBXee
V5ePvNvpiVcGxFNwmVmQjxpne9Zl28XfwZFmw3w00hU2eD01XtsJm+3q99IH
cVnOruJntCths5wKL9WqeewR18OPm5eXXlcDDU/QzofVNJMcE/TxUqMhMeIa
2Bxn1QR9r9paKG6CzXbFTFC5+t4OcQVszsnroT0FroVDDrEN3lerLg+dM9sm
7oSTzYI8tF0VnJyovRP+Q41z3k2PBhx+YOMn4sfgb1S7Gtw02Xhq7cpa8Qyc
YS6cm/vrn6RdCXMe3DS2cGi25w6xC+Y8uOhpdd8PimNgzoOLBsJv27V3t3gY
5jy46G71xvfFwTDnYZzz0yM+CHMexilBfe3tydrJMOdhnOKPXV3sDRAnwpwH
J5WqF0LEZTDnwYn+i3fCnAcnhR4pzqv+RWyBOQ9j9NGkCsQa7WqY8zDG9eWJ
E2HOwxgVqu99T1wEcx5G6RHV0ApxNMx5GKUDxrgru8XfwpyHUTqu7rt8rXY7
zHkYoQj1vddStCNhzsMI8rFOuwnmPIzQqZLW/SFV4rMw58FBZKxbWJ14Ncx5
cHB/o1K1LTDnwcH1lYojYc6DnV5ShR0WW2HOg533s+Y57WGY82CnAFX2tjTt
QJjzYKevEoyBDYm/hnnff6PfF3tLPZnp2nMw7/MVmlJ53CyegXlfr9Aydb85
YgvM+zhMu9VcF8UVMO/bELXsD4kensvQboV5n4ZoQvW9bL22D+Z9GaRrO4yF
t4n/grndA7TRvK/nta0wz3uAUj/8rPAemzgN5nle5te94jSY53WJRtXz4MsX
tJ0wz+MSz6dNHAjzedRP7cbjIK82U7sD5vOmnyrVeewR22A+T34lpzrvFsUu
mM+LPtqqGnrri9rvwHwe9FGUWqit4miY895LlsHrO/LHxCtgLuci1zcrtsGc
14u0Rj3vf9ignQJzHnvIFWE8EYbEHpjz1k256kDq26SdB3OeuqnDOC7i7OLT
MOeli15TbXnSqp0Lcx66KCtow6qjy1/WzoZ53y/w/ReIV8C8z530uVqLSvE+
mPf1PP1txCnixKva/8C8j+coR9Xjn6WdC/O+naVN6m1Bm7WtMO/TGVKPm+I0
cT3M+3Ka7Opzb8nWdsC8Dx301NEzJa3RW7RXwTzvk6TWsTpObIF5nu2knhY/
O3O034V5Xido5IBRYUuu9ijM8zhOV9V5k5GvPQdzv1vJrfYh/A1tD8z9bKFd
e+NtBZ1FN5n79RP/v9tVcpNv/IdtPi97yrT/A3zrcwQ=
           "]]}, "Charting`Private`Tag#7"]}}, <|
      "HighlightElements" -> <|
        "Label" -> {"XYLabel"}, "Ball" -> {"IndicatedBall"}|>, 
       "LayoutOptions" -> <|
        "PlotRange" -> {{0., 365.}, {0., 1.}}, 
         "Frame" -> {{True, True}, {True, True}}, "AxesOrigin" -> {0, 0}, 
         "ImageSize" -> {576, 576/GoldenRatio}, "Axes" -> {True, True}, 
         "LabelStyle" -> {}, "AspectRatio" -> GoldenRatio^(-1), 
         "DefaultStyle" -> {
           Directive[
            PointSize[0.006944444444444445], 
            AbsoluteThickness[2], 
            RGBColor[0.33333333333333337`, 0, 0.33333333333333337`]], 
           Directive[
            PointSize[0.006944444444444445], 
            AbsoluteThickness[2], 
            RGBColor[0, 0, 
             Rational[2, 3]]], 
           Directive[
            PointSize[0.006944444444444445], 
            AbsoluteThickness[2], 
            RGBColor[0, 
             Rational[2, 3], 0]], 
           Directive[
            PointSize[0.006944444444444445], 
            AbsoluteThickness[2], 
            RGBColor[
             Rational[2, 3], 
             Rational[2, 3], 0]], 
           Directive[
            PointSize[0.006944444444444445], 
            AbsoluteThickness[2], 
            RGBColor[
             Rational[2, 3], 0, 0]], 
           Directive[
            PointSize[0.006944444444444445], 
            AbsoluteThickness[2], 
            GrayLevel[0.5]], 
           Directive[
            PointSize[0.006944444444444445], 
            AbsoluteThickness[2], 
            GrayLevel[0]]}, 
         "HighlightLabelingFunctions" -> <|"CoordinatesToolOptions" -> ({
             Identity[
              Part[#, 1]], 
             Identity[
              Part[#, 2]]}& ), 
           "ScalingFunctions" -> {{Identity, Identity}, {
             Identity, Identity}}|>, "Primitives" -> {}, "GCFlag" -> False|>, 
       "Meta" -> <|
        "DefaultHighlight" -> {"Dynamic", None}, "Index" -> {}, "Function" -> 
         ListStepPlot, "GroupHighlight" -> False|>|>, 
      "DynamicHighlight"]], {{}, {}}}, {}},
  AspectRatio->NCache[GoldenRatio^(-1), 0.6180339887498948],
  Axes->{True, True},
  AxesLabel->{None, None},
  AxesOrigin->{0, 0},
  DisplayFunction->Identity,
  Frame->{{True, True}, {True, True}},
  FrameLabel->{{
     FormBox[
      TagBox["\"Survival probability\"", HoldForm], TraditionalForm], None}, {
     FormBox[
      TagBox["\"Time (days)\"", HoldForm], TraditionalForm], None}},
  FrameTicks->{{Automatic, Automatic}, {Automatic, Automatic}},
  GridLines->{None, None},
  GridLinesStyle->Directive[
    GrayLevel[0.5, 0.4]],
  ImageSize->Large,
  Method->{
   "AxisPadding" -> Scaled[0.02], "DefaultBoundaryStyle" -> Automatic, 
    "DefaultGraphicsInteraction" -> {
     "Version" -> 1.2, "TrackMousePosition" -> {True, False}, 
      "Effects" -> {
       "Highlight" -> {"ratio" -> 2}, "HighlightPoint" -> {"ratio" -> 2}, 
        "Droplines" -> {
         "freeformCursorMode" -> True, 
          "placement" -> {"x" -> "All", "y" -> "None"}}}}, "DefaultMeshStyle" -> 
    AbsolutePointSize[6], "DefaultPlotStyle" -> {
      Directive[
       RGBColor[0.368417, 0.506779, 0.709798], 
       AbsoluteThickness[2]], 
      Directive[
       RGBColor[0.880722, 0.611041, 0.142051], 
       AbsoluteThickness[2]], 
      Directive[
       RGBColor[0.560181, 0.691569, 0.194885], 
       AbsoluteThickness[2]], 
      Directive[
       RGBColor[0.922526, 0.385626, 0.209179], 
       AbsoluteThickness[2]], 
      Directive[
       RGBColor[0.528488, 0.470624, 0.701351], 
       AbsoluteThickness[2]], 
      Directive[
       RGBColor[0.772079, 0.431554, 0.102387], 
       AbsoluteThickness[2]], 
      Directive[
       RGBColor[0.363898, 0.618501, 0.782349], 
       AbsoluteThickness[2]], 
      Directive[
       RGBColor[1, 0.75, 0], 
       AbsoluteThickness[2]], 
      Directive[
       RGBColor[0.647624, 0.37816, 0.614037], 
       AbsoluteThickness[2]], 
      Directive[
       RGBColor[0.571589, 0.586483, 0.], 
       AbsoluteThickness[2]], 
      Directive[
       RGBColor[0.915, 0.3325, 0.2125], 
       AbsoluteThickness[2]], 
      Directive[
       RGBColor[0.40082222609352647`, 0.5220066643438841, 0.85], 
       AbsoluteThickness[2]], 
      Directive[
       RGBColor[0.9728288904374106, 0.621644452187053, 0.07336199581899142], 
       AbsoluteThickness[2]], 
      Directive[
       RGBColor[0.736782672705901, 0.358, 0.5030266573755369], 
       AbsoluteThickness[2]], 
      Directive[
       RGBColor[0.28026441037696703`, 0.715, 0.4292089322474965], 
       AbsoluteThickness[2]]}, "DomainPadding" -> Scaled[0.02], 
    "RangePadding" -> Scaled[0.05], "OptimizePlotMarkers" -> True, 
    "IncludeHighlighting" -> "CurrentSet", "HighlightStyle" -> Automatic, 
    "OptimizePlotMarkers" -> True, 
    "CoordinatesToolOptions" -> {"DisplayFunction" -> ({
        Identity[
         Part[#, 1]], 
        Identity[
         Part[#, 2]]}& ), "CopiedValueFunction" -> ({
        Identity[
         Part[#, 1]], 
        Identity[
         Part[#, 2]]}& )}},
  PlotRange->{{0., 365.}, {0., 1.}},
  PlotRangeClipping->True,
  PlotRangePadding->{{0, 0}, {0, 0}},
  Ticks->{Automatic, Automatic}]], "Output",
 CellGroupingRules->{"GroupTogetherGrouping", 10000.},
 CellChangeTimes->{3.9783410598660116`*^9, 3.978442974470928*^9, 
  3.9784639248169746`*^9},
 CellLabel->"Out[52]=",ExpressionUUID->"fc0c23e4-a1ec-46df-ba08-aa1b0a07ea9d"],

Cell[BoxData["8242.647`"], "Output",
 CellGroupingRules->{"GroupTogetherGrouping", 10000.},
 CellChangeTimes->{3.9783410598660116`*^9, 3.978442974470928*^9, 
  3.9784639248845353`*^9},
 CellLabel->"Out[53]=",ExpressionUUID->"3b9630a6-5c2f-4107-839f-234c5144d77b"],

Cell[BoxData["9931.794`"], "Output",
 CellGroupingRules->{"GroupTogetherGrouping", 10000.},
 CellChangeTimes->{3.9783410598660116`*^9, 3.978442974470928*^9, 
  3.9784639248845353`*^9},
 CellLabel->"Out[54]=",ExpressionUUID->"105fe12b-568b-4f8f-85ac-18d9509b973c"],

Cell[BoxData["11058.929`"], "Output",
 CellGroupingRules->{"GroupTogetherGrouping", 10000.},
 CellChangeTimes->{3.9783410598660116`*^9, 3.978442974470928*^9, 
  3.9784639248865433`*^9},
 CellLabel->"Out[55]=",ExpressionUUID->"31fb37a2-6ffa-4f3c-be47-3d004555a660"],

Cell[BoxData["11814.150000000001`"], "Output",
 CellGroupingRules->{"GroupTogetherGrouping", 10000.},
 CellChangeTimes->{3.9783410598660116`*^9, 3.978442974470928*^9, 
  3.978463924889613*^9},
 CellLabel->"Out[56]=",ExpressionUUID->"270a43ad-df19-4403-858a-50af8deaa75f"],

Cell[BoxData["10578.289`"], "Output",
 CellGroupingRules->{"GroupTogetherGrouping", 10000.},
 CellChangeTimes->{3.9783410598660116`*^9, 3.978442974470928*^9, 
  3.9784639248916187`*^9},
 CellLabel->"Out[57]=",ExpressionUUID->"340dbe44-20b2-4265-a14e-d8b28230029e"]
}, Closed]],

Cell[CellGroupData[{

Cell[BoxData[
 RowBox[{
  StyleBox[
   RowBox[{"(*", " ", 
    RowBox[{"Fig", 
     RowBox[{".6", " ", "--"}], " ", "survival", " ", "curves"}], " ", "*)"}],
   Background->RGBColor[1, 1, 0]], "\[IndentingNewLine]", 
  "\[IndentingNewLine]", 
  RowBox[{
   RowBox[{
    RowBox[{"tables", "=", 
     RowBox[{"<|", 
      RowBox[{
       RowBox[{"\"\<Free\>\"", "->", 
        RowBox[{"buildTable", "[", 
         RowBox[{"\"\<01 mode=RT - Assess, actually Free\>\"", ",", 
          RowBox[{"{", 
           RowBox[{
           "\"\<\:2116\>\"", ",", "\"\<B\>\"", ",", "\"\<mu\>\"", ",", 
            "\"\<alpha0\>\"", ",", "\"\<rho\>\"", ",", "\"\<Cu\>\"", ",", 
            "\"\<Survival\>\"", ",", "\"\<OptDayRT\>\"", ",", 
            "\"\<MinSurvRT\>\""}], "}"}], ",", "True"}], "]"}]}], ",", 
       RowBox[{"\"\<RT\>\"", "->", 
        RowBox[{"buildTable", "[", 
         RowBox[{"\"\<02 mode=RT tNPRT=0\>\"", ",", 
          RowBox[{"{", 
           RowBox[{
           "\"\<\:2116\>\"", ",", "\"\<B\>\"", ",", "\"\<mu\>\"", ",", 
            "\"\<alpha0\>\"", ",", "\"\<rho\>\"", ",", "\"\<Cu\>\"", ",", 
            "\"\<Survival\>\""}], "}"}]}], "]"}]}], ",", 
       RowBox[{"\"\<NPnobind4\>\"", "->", 
        RowBox[{"buildTable", "[", 
         RowBox[{"\"\<07-3 mode=NP kon=0 tNPRT=96\>\"", ",", 
          RowBox[{"{", 
           RowBox[{
           "\"\<\:2116\>\"", ",", "\"\<B\>\"", ",", "\"\<mu\>\"", ",", 
            "\"\<alpha0\>\"", ",", "\"\<rho\>\"", ",", "\"\<Cu\>\"", ",", 
            "\"\<Survival\>\""}], "}"}]}], "]"}]}], ",", 
       RowBox[{"\"\<NP4\>\"", "->", 
        RowBox[{"buildTable", "[", 
         RowBox[{"\"\<08-0 mode=NP tNPRT=96\>\"", ",", 
          RowBox[{"{", 
           RowBox[{
           "\"\<\:2116\>\"", ",", "\"\<B\>\"", ",", "\"\<mu\>\"", ",", 
            "\"\<alpha0\>\"", ",", "\"\<rho\>\"", ",", "\"\<Cu\>\"", ",", 
            "\"\<Survival\>\""}], "}"}]}], "]"}]}], ",", 
       RowBox[{"\"\<AT1000d3\>\"", "->", 
        RowBox[{"buildTable", "[", 
         RowBox[{"\"\<09-1 mode=AT Aa=1000 tNPRT=72\>\"", ",", 
          RowBox[{"{", 
           RowBox[{
           "\"\<\:2116\>\"", ",", "\"\<B\>\"", ",", "\"\<mu\>\"", ",", 
            "\"\<alpha0\>\"", ",", "\"\<rho\>\"", ",", "\"\<Cu\>\"", ",", 
            "\"\<Survival\>\""}], "}"}]}], "]"}]}], ",", 
       RowBox[{"\"\<AT10000d6\>\"", "->", 
        RowBox[{"buildTable", "[", 
         RowBox[{"\"\<10-4 mode=AT Aa=10000 tNPRT=144\>\"", ",", 
          RowBox[{"{", 
           RowBox[{
           "\"\<\:2116\>\"", ",", "\"\<B\>\"", ",", "\"\<mu\>\"", ",", 
            "\"\<alpha0\>\"", ",", "\"\<rho\>\"", ",", "\"\<Cu\>\"", ",", 
            "\"\<Survival\>\""}], "}"}]}], "]"}]}], ",", 
       RowBox[{"\"\<NPnobindBestDay\>\"", "->", 
        RowBox[{"buildTable", "[", 
         RowBox[{"\"\<11 mode=NP kon=0 tNPRT=*\>\"", ",", 
          RowBox[{"{", 
           RowBox[{
           "\"\<\:2116\>\"", ",", "\"\<B\>\"", ",", "\"\<mu\>\"", ",", 
            "\"\<alpha0\>\"", ",", "\"\<rho\>\"", ",", "\"\<Cu\>\"", ",", 
            "\"\<Survival\>\""}], "}"}]}], "]"}]}], ",", 
       RowBox[{"\"\<AT10000BestDay\>\"", "->", 
        RowBox[{"buildTable", "[", 
         RowBox[{"\"\<14 mode=AT Aa=10000 tNPRT=*\>\"", ",", 
          RowBox[{"{", 
           RowBox[{
           "\"\<\:2116\>\"", ",", "\"\<B\>\"", ",", "\"\<mu\>\"", ",", 
            "\"\<alpha0\>\"", ",", "\"\<rho\>\"", ",", "\"\<Cu\>\"", ",", 
            "\"\<Survival\>\""}], "}"}]}], "]"}]}]}], "|>"}]}], ";"}], 
   "\[IndentingNewLine]", "\[IndentingNewLine]", 
   RowBox[{
    RowBox[{
     RowBox[{"survivalCurve", "[", 
      RowBox[{"table_", ",", 
       RowBox[{"col_", ":", "7"}]}], "]"}], ":=", 
     RowBox[{"Module", "[", 
      RowBox[{
       RowBox[{"{", 
        RowBox[{"times", ",", "n", ",", "uniq"}], "}"}], ",", 
       RowBox[{
        RowBox[{"times", "=", 
         RowBox[{"Sort", "@", 
          RowBox[{"Select", "[", 
           RowBox[{
            RowBox[{"DeleteMissing", "@", 
             RowBox[{"table", "[", 
              RowBox[{"[", 
               RowBox[{
                RowBox[{"2", ";;"}], ",", "col"}], "]"}], "]"}]}], ",", 
            "NumericQ"}], "]"}]}]}], ";", "\[IndentingNewLine]", 
        RowBox[{"If", "[", 
         RowBox[{
          RowBox[{"times", "===", 
           RowBox[{"{", "}"}]}], ",", 
          RowBox[{"Return", "[", "$Failed", "]"}]}], "]"}], ";", 
        "\[IndentingNewLine]", 
        RowBox[{"n", "=", 
         RowBox[{"Length", "[", "times", "]"}]}], ";", "\[IndentingNewLine]", 
        RowBox[{"uniq", "=", 
         RowBox[{"Union", "[", "times", "]"}]}], ";", "\[IndentingNewLine]", 
        RowBox[{"Prepend", "[", 
         RowBox[{
          RowBox[{"Table", "[", 
           RowBox[{
            RowBox[{"{", 
             RowBox[{"t", ",", 
              RowBox[{
               RowBox[{"Count", "[", 
                RowBox[{"times", ",", 
                 RowBox[{"x_", "/;", 
                  RowBox[{"x", ">", "t"}]}]}], "]"}], "/", "n"}]}], "}"}], 
            ",", 
            RowBox[{"{", 
             RowBox[{"t", ",", "uniq"}], "}"}]}], "]"}], ",", 
          RowBox[{"{", 
           RowBox[{"0", ",", "1"}], "}"}]}], "]"}]}]}], "]"}]}], ";"}], "\n", 
   "\n", 
   RowBox[{
    RowBox[{"survivalData", "=", 
     RowBox[{"<|", 
      RowBox[{
       RowBox[{"\"\<Free\>\"", "->", 
        RowBox[{"survivalCurve", "[", 
         RowBox[{"tables", "[", "\"\<Free\>\"", "]"}], "]"}]}], ",", 
       RowBox[{"\"\<RT\>\"", "->", 
        RowBox[{"survivalCurve", "[", 
         RowBox[{"tables", "[", "\"\<RT\>\"", "]"}], "]"}]}], ",", 
       RowBox[{"\"\<NP4\>\"", "->", 
        RowBox[{"survivalCurve", "[", 
         RowBox[{"tables", "[", "\"\<NP4\>\"", "]"}], "]"}]}], ",", 
       RowBox[{"\"\<AT1000d3\>\"", "->", 
        RowBox[{"survivalCurve", "[", 
         RowBox[{"tables", "[", "\"\<AT1000d3\>\"", "]"}], "]"}]}], ",", 
       RowBox[{"\"\<NPnobind4\>\"", "->", 
        RowBox[{"survivalCurve", "[", 
         RowBox[{"tables", "[", "\"\<NPnobind4\>\"", "]"}], "]"}]}], 
       "\[IndentingNewLine]", ",", 
       RowBox[{"\"\<NPnobindBestDay\>\"", "->", 
        RowBox[{"survivalCurve", "[", 
         RowBox[{"tables", "[", "\"\<NPnobindBestDay\>\"", "]"}], "]"}]}], 
       ",", 
       RowBox[{"\"\<AT10000d6\>\"", "->", 
        RowBox[{"survivalCurve", "[", 
         RowBox[{"tables", "[", "\"\<AT10000d6\>\"", "]"}], "]"}]}], ",", 
       RowBox[{"\"\<AT10000BestDay\>\"", "->", 
        RowBox[{"survivalCurve", "[", 
         RowBox[{"tables", "[", "\"\<AT10000BestDay\>\"", "]"}], "]"}]}]}], 
      "|>"}]}], ";"}], "\[IndentingNewLine]", "\[IndentingNewLine]", 
   RowBox[{
    RowBox[{"survivalData", "=", 
     RowBox[{"Select", "[", 
      RowBox[{"survivalData", ",", 
       RowBox[{
        RowBox[{"#", "=!=", "$Failed"}], "&"}]}], "]"}]}], ";"}], 
   "\[IndentingNewLine]", "\n", 
   RowBox[{"survPlot", "=", 
    RowBox[{"ListStepPlot", "[", 
     RowBox[{
      RowBox[{"Values", "@", "survivalData"}], ",", 
      RowBox[{"PlotRange", "->", 
       RowBox[{"{", 
        RowBox[{
         RowBox[{"{", 
          RowBox[{"0", ",", "365"}], "}"}], ",", 
         RowBox[{"{", 
          RowBox[{"0", ",", "1"}], "}"}]}], "}"}]}], ",", 
      RowBox[{"Frame", "->", "True"}], ",", 
      RowBox[{"FrameLabel", "->", 
       RowBox[{"{", 
        RowBox[{"\"\<Time (days)\>\"", ",", "\"\<Survival probability\>\""}], 
        "}"}]}], ",", 
      RowBox[{"(*", 
       RowBox[{
        RowBox[{"GridLines", "->", "Automatic"}], ","}], "*)"}], 
      RowBox[{"ImageSize", "->", "Large"}], ",", 
      RowBox[{"PlotStyle", "->", 
       RowBox[{"{", 
        RowBox[{"Gray", ",", "Black", ",", 
         RowBox[{"Darker", "[", "Orange", "]"}], ",", 
         RowBox[{"Darker", "[", "Cyan", "]"}], ",", 
         RowBox[{"Darker", "[", "Yellow", "]"}], ",", 
         RowBox[{"Directive", "[", 
          RowBox[{"Dashed", ",", 
           RowBox[{"Darker", "[", "Yellow", "]"}]}], "]"}], ",", 
         RowBox[{"Darker", "[", "Green", "]"}], ",", 
         RowBox[{"Directive", "[", 
          RowBox[{"Dashed", ",", 
           RowBox[{"Darker", "[", "Green", "]"}]}], "]"}]}], "}"}]}]}], 
     "]"}]}]}]}]], "Input",
 CellChangeTimes->{{3.975410829933759*^9, 3.9754108598327837`*^9}, {
   3.9754246080069857`*^9, 3.9754246105867033`*^9}, 3.975498302189706*^9, {
   3.9754988533974867`*^9, 3.9754988558262715`*^9}, {3.975605198369892*^9, 
   3.9756052063958426`*^9}, 3.975605295128521*^9, {3.975605724078561*^9, 
   3.9756057287249107`*^9}, {3.975607303244359*^9, 3.975607305918457*^9}, {
   3.975937207228894*^9, 3.975937215923417*^9}, {3.9767016390370817`*^9, 
   3.9767016924878035`*^9}, {3.976701729525425*^9, 3.9767018279030437`*^9}, {
   3.976983941165312*^9, 3.9769839630424457`*^9}, 3.976984019142375*^9, 
   3.976984055487679*^9, 3.976984210496997*^9, {3.9777345893157377`*^9, 
   3.9777346138871346`*^9}, {3.9777346830841675`*^9, 3.977734707798379*^9}, 
   3.97801210319818*^9, {3.9786230091359797`*^9, 3.9786231564347444`*^9}, 
   3.9786233816763725`*^9, {3.978623417087847*^9, 3.9786234368418436`*^9}, {
   3.978623552390872*^9, 3.9786235600959063`*^9}, {3.9786253729496613`*^9, 
   3.9786253740346775`*^9}, {3.978697074789094*^9, 3.978697075315236*^9}, {
   3.9786982663856997`*^9, 3.978698268646063*^9}, {3.9787101299742007`*^9, 
   3.978710134615574*^9}, 
   3.980015315945321*^9},ExpressionUUID->"619639b0-7a92-43d5-adb8-\
7bacb41aa286"],

Cell[BoxData[
 GraphicsBox[{{{}, 
    InterpretationBox[{
      TagBox[{{}, {}, 
        TagBox[
         {GrayLevel[0.5], PointSize[0.006944444444444445], AbsoluteThickness[
          2], LineBox[CompressedData["
1:eJxV1w9MVXUUB3DSRsYcGaESOEokERFeSITsAQcIFR9YQGrWCBmiMWogLBlL
00wco0I0cpIpysCljZgRI3CMIX8FkYEgCPgEfPz/awG6amn39zvH35l3Y28f
eO/ec3/ne373sTImMWLPAjMzs1rtR7w+ezyAuSfacdjB/6nly1cO/kWbB76w
LpqB3D9vbY1pZf9Cjsyqnl8TOQOF9scmwjesUi4jW3Tl7/O1mIGois+zbdLY
8WT5vrJp+C7B6mjVN+wc8l55TMPxH8XBPkO2lgVNQ/F5W51xkF1JrtGqyaqe
guaWR++bhtjd5CRfUdEURJ6cOgjz7Djya6Ic+ykI9S65nuLnqLyTfLNZHJNw
tj7EKyOAfYl8QBY0CUGZpxOs3mGHkZ3lgk1CRYpWcSK7kSyXq2sC0rRyPHPZ
J8mynGMTkCDO+w/7ANlDHhNg676ocIXtG8pOZNHNzQPjcOizkX8vu7O/Jct2
Zo3D407twga27KNmuVy+4/BXR+rY6iT2Y/KkLGcM85HKLiNjH8fgRO3rV5JH
2WfJwbKgMbDUGR3Nn1utbEd+KNo5PwpFWxYvcHmBfZVcIJYrfxQsRMPz2cvJ
EbKQUfDT3p6+w0nZQMZ5GIV1Wrsrz7O9yTgPI5QvdjcZ52EELom396xRLiFj
3oep/87KjWTM+zBcWPFRrH7XWuVCMuZ9GNz63tMSxdaTMe9DeH+dbAMZ8z4E
LX8fiq+YY/eSMe9DuD88YeM6uFDeByFZDjT7MBnzPgjbhlodesvZ0WTM+yDk
iL6Y2AVkzLsJDgZon4hZp5xBxrybIC7b5vkdx9n7yZh3E7Q6mh85VcM2kjHP
98FHtK2BHUzGPN+HfeAZdfVFV+UvyZjnAbBPX9bd4sV2IWOeB8BBXHA7W0fG
PA/AJvGxNnYEGfPaj/vHQjflMDLmtR/6xXU/ZU+SsU/94K/tRtEX2aFkzGMf
xIrTPmAnkTGP98D6SrK2JeqUV5Ixb/cgRmxIS99UjiNjnoz491PsODLm5S5k
au2y/JWdTcY83IWdYqBvsKPI2O9e8BR5d3NX1pNxOXsgSOQ9hW0gYz97IEP2
nZ1Fxn51Q/pp8UBiZ5Jxv7kDzrKf65V1ZOzHHVgqfpHHtiPjftGF9bew9WR8
XnbBES1Oj9rZ6WTcDzphkWvxuRknD2VLMs77bYiVz1t2PBnn+TZYiAfaQ/YS
Ms5rB/iIgdW/pRxIxnLaofDczM/1IexiMs5bO3iIDW8X25uM63wLEuW8sveT
cZ7a8P5n2elknJc2eFlsuKs8lZeTcV5aoVg+b9hlZJyHVqjL21g6a2TfIGPe
W+CM9nXCcZOX8gUy5vkmRItlr2fvJWNem3F9396gvISMeWyCXFHXbnYBGfPW
CF7itB97K/uSMU/XQScG4mu2Jxnz0gBdYr9bqFc2kjEPdZAj2vUBO5eM/a6F
V7RxdP2e/SoZ+1kD18TXHX8f5QYy9usaGMTA7GaHkbEfVWCujeOycvZiMq53
JQTK/ZgdTMb1rIBu8bhb76fcR8b1Ksf5LwVlAxnX4w/YI/crf+U4Mt5vCVRr
X0fiAgKU68h4P7+BjZznQGU7MtZbBJ+IeZsLUo4nYz2XYa0YmM5gZVcyXq8A
wk0Xf6o9sUV5GxnPlwt58rEYolxAxvf/AL/P/teR+mGocukzToOXjlY15W3f
qmxFfvofgtjtmsLfVf4fsB2HBg==
           "]]},
         Annotation[#, "Charting`Private`Tag#1"]& ], 
        TagBox[
         {GrayLevel[0], PointSize[0.006944444444444445], AbsoluteThickness[2],
           LineBox[CompressedData["
1:eJxV1wtMlmUUB3AzpoyIHCO8IV5wKZkj5wXJ6ICAgGYmiJkZQwoj5g0Vcwmi
ETPnGDkVMjJlYqE5Zk2RGGMgmIhiiCg3lcsHfNyRTM0c1Pu85+9z5rsx+L3j
4zvPec7/eT8mR24KiRo+bNiwcuNLfX/+uk9JvhFtlZFzfJ55H5wT2PylU04/
fe6YVFRePE97E7wm9eLD6Wv6yc38wVPbHbarObHZ266fEruX57kGzNdOhvNc
1U99FFt4bJxHgvgLeJ159VHWQNXSyPvi07CTWVAf5Rm/ftfGS7sQLjGqSb3Y
S7nbDo6xSRMXwLHeqqJeKl7iuc/3uPgyPNEstJc64mlu+Li3tPvgimvq6uH1
JYuT4Z1mQT3koL5Vi51g7lMP/fufcdECbXMbfBb4mO2q6Sbbmb8d7Q8UO8D8
Pt3kqco+KvaGZ5tXN22IPtAb3yjeCqvdDGzuovuqLa++rf0INrcztYvGn90S
fSBFPBk238e7i2afK9teONFb2wvuMcvppAkNT3bFuLyj7QZ/f0RdnRRplENh
4mg4yCyok4bCjBUniG1Wss06H3bQ6rbKKQ114gg4S7XrRAd5zQ3PD7YnbYJD
zIHroDhzQ8Q7Yc5DB9Ua5RbY+Gg3wJwHK+0uKs8McBYnwZwHK7U+PTVQlSK2
wpwHK8XHGBPZIU6EOQ/tNH2vc931x+IZMOehnU7+YQzsC77a2TDnoZ3qp47Y
c9hPfBfmPLTRSPW+MWI7mPPQRpPUgn8Qu8Gchzbaddhv//rH4j0w56GVXx+/
UNsN5j630qCa/0Sx2ebdC5GHVroQbD98hlWcD3MeLPSLGXtxDsx5sNAYD2PF
a/20x8OcBwudV32d7q+dB3MeWri/s8TZMOehhfxyHwxWzxcvgjkPLRSl5jlO
HA1zHprpM3UgzQnQjoE5D830uhH3n+eJZ8Kch2Z6eZWRuEXiUTDnoYm+WW9M
XKZ4P8x5aKIiVfZf4hKY89BEmer+1kXaWTDnoYlcVGOHxBNhnvdGGhis3tHp
HKj9N8zzfI+2GMfxSldxHMzzeo/zkyC2wjyPd2nqLNszLvniaTDP2x1eX4u4
BOZ5ukOb1YakBmlvhXleGmij2RZxLMztrkd+xYkw73c9vaIOhIdiR5j3s46q
1dymB2vXwLxftbTccjKj9M3F2itg3o9aPp+2iRtgPo9q6A0z8GIPmM+bGnIy
TpPQF5doj4b5PLlNH6nAvSQOh/m8uEWFxnGXGyouhvk8uMXrG/mudg3Mea+m
r9Tt80u1k2Eu5ybtUPfL39PeCXNeb9Jto1xL1DLtOpjzWEXfGuPkkCI+CHPe
btBrqq3/iN1hztMN2p++0TEp6H3tFJjzUkkjzris/jRDbAtzHir59UXiFJjn
/TpVGOWetIj/hHmeK8hiPM6ePBK3wTyv18hbPc/8l2sTzPNYTtPU/e/E7jDP
2xVqVPePiJthnqcyGlLn87EQbXMZx0MwL5cpW30eKxOfhnkeLtFo9cC2C9Ue
C/N+l5K9OtA+EDvAvJ8ldMh4nFivitNg3q9i2qs+r55eob0P5v0oonz1eW97
mHYBzP0upIXqQMxcpe0Pcz8LaJTK68wPtR1h7tfv1KM+D9aL+2DuxwW6YsTh
wYSPta/CvN5zlJVROunsYvFPMK/nV+5fiHgszPXmkBnr9AjtIJjrOUXqcWzt
j9ROg/n9skjxadwn2v4w/70f6d4yY2KnrNNuhPn3D5FR7ZbotdHal57z12Qe
W8c3aLvDz/4DUY9T382x2v8D7SvoCA==
           "]]},
         Annotation[#, "Charting`Private`Tag#2"]& ], 
        TagBox[
         {RGBColor[
           NCache[
            Rational[2, 3], 0.6666666666666666], 0.33333333333333337`, 0], 
          PointSize[0.006944444444444445], AbsoluteThickness[2], 
          LineBox[CompressedData["
1:eJxV1w1MVWUYB3BizTUhEkZaLvEDFZWMSI2puz4pCpqZeklzKje/h85SvKLZ
NzOjhkTMnKlRMTGz7GYOFR0xFDEklE+7XAEFLnD5BucUk8rOe56/75Nnc5ff
4Jzznud5/u+5Dl+1ybrW28vLq8j4pz4fPnooad9bATs/mvLSA6fAjuj6dwId
3RS8PPX87TiL9lhYfYxZ3k1lhzZb+m8XO+H+5g84v3Ca9lg4O2hX+8LsLhoZ
/tixZ8ZN1w6B15lHF2UYZzkjxZlwoLmgLlo0Oatwm028BM43VpN6vpOuG6uO
jhfXw/EWtaJOOj/s+Ja4R2ZoF8BD1XKCOqkwY9apW0PEf8CXi9XRQYGuK70x
q8WD4HfNBXVQbpE6QXwONuswpoOWnZ3j690ntsFmuZzt9GztyH6JCZHaYbC5
nF3t1Ff5duto/5na/8ITzKOdLm7L/XbwG+JLsFmH+jbq/WBDzla7+B5stjO1
jT7vfI8mOcRpsFkuSxvdjnEfPpglvgt3mMtppca+ozfLfxN74AP71dFK+9TH
+lnaB+DZ5oJaKX2w8cTN4u/gO6qdt1toc5yxovtiO2zOyaEW8hl/Ir07Ikrb
D7aaA9dC/qotWeJAmPPQQmvVA58Ux8GcBw/fv0RshzkPHiruNQoSGq1dAnMe
PHRm656nHn1RnANzHprpk+krmkqt4s9gzkMz9y94tvY9mPPQTCun3pifEiJe
A3Memug5I25LM8XhMOehieoOH7wwLE/shjkPTXR/XNJAl98cbe9QNuehkev3
pDgO5jw00mlj3ENDxGdhzkMjnVTP/ak4G+Y8uDkfBeIwmPPgpp+3GHcsFh+H
OQ9uns9asQfmPDTQRFXwAS9rR8CchwZ6Xp22RzwB5jw00BajnYsdc7UTYM5D
PfafV7QLYM5DPe8PoWIbzHmopynqurFiC8x5qKOtRtzDUsTbYc5DHZExTiN+
mqc9A+Y81FHVX8ZAXRBXw5yHOq6P16vaETDP+w0KUgWPFQ+HeZ6vU+SpW/9U
ZoujYJ7X67RbnfbEfO1UmOexljYG7MwrChdvgnneaqh03qoBS9aLK2Cepxre
v+3iQTDPSzXFGuWo3iFeAXO5r9Ev6d1HLiaLT8Dc72u0rXW0ESnxDpj76aLg
fol7I30WaI+CuV9VVDLCqPgL4jKY+1FF1ca4710mroV5P3LSHbUffy2+C/N+
46R4FchesR3m/eRPWqCu+/RCbSvM+8VV2jXQKNhqcRLM+8FVSlbfJ74Sp8Cc
90rqOnJxbsR+cQ/My6kgu8rL91btBJjzWkFOo13u8THaLpjzWM7P96HYDnPe
yijVfJ+J02DOUxn9cLN83qoe8Y8w56WUXCoPf4urYc5DKTnUfvM/H4d53q9w
fya+pn0X5nm+TGfV+2CaOAfmeS3m5x+ySNsF8zwW0XK1X0wV22Cet0t0TpVl
gzgf5nkqJMsk44xjYoJ5Xn7n6+cv1rbBPA8FtEaNTdDr2utg7vcFGq8G9k1x
GMz9zOffvy8Og7lf58hXvc9LxH4w9yOPRqkXmnWpdgjM9c7l+Zu8TLsH5nrm
UJT5tTdWezbM9TpD+Wq/TrRpF8Bcj9Ncvxoxwfy8WWTeNmCF9lCYn+dX8je2
s4z14gCY1+sgdbu0jJXaw2Fez1F6XNWjd422H8z3y6TdKo+Va7VTYL7eN2TG
rnqddibMf/8lfaHy0rVBO+0hf0w+6gtB+CZtX/jB/0BmJm/09J2J1/4P+f/h
nw==
           "]]},
         Annotation[#, "Charting`Private`Tag#3"]& ], 
        TagBox[
         {RGBColor[0, 
           NCache[
            Rational[2, 3], 0.6666666666666666], 
           NCache[
            Rational[2, 3], 0.6666666666666666]], PointSize[
          0.006944444444444445], AbsoluteThickness[2], LineBox[CompressedData["
1:eJxl1wtMlWUYB3BnjSYx55J10VTUbDrX1JFLa+wxEEW8cBWRESpeRk7iIpqp
kaZg1MoRUkqpM6khawzTjIghiHQU1CGXABXlcDgeDnckM9faet/v+fM+c30b
O/ud2/d87/P83+8wNT4pfPPoUaNG1ag//fjkMUhXTgVeGG7zXzTiWrhoqX23
d9EAnRv+t3HXSwHGF+DYw5cezowdoK2uf84MpYoTYc/m08l+niOvLzZOhEsm
Z/SElfTTscs+xakl4m/hLdbRTx11024/Lhc7YW+roH6KGPvaT8enBBpHwVWq
msOX+mjbcwcqarLFSXCKn66oj9LKT06Yc1z8PjxFlzO5j04l6xfE+fD1a/ro
pRBd+IYlxuHwHqugXhpSy+XOFP8Jz7IWrJdmHnq+9YZNPBu2lqu5h+b6quOp
pca+sFVORg/3b6W4Frbe59tDqTkvPh11QrwD1t1cau+mAN3QmUHGS2CrnYe7
Kczx/TeX94kjYWu5/Lop8+31zrrvxFlwr1WOm9z68dllxr1w3jF9uGlYt+Vn
8V9wkFWQm1oep28taxTfhq33PeyiTjVO9ZOCjV0w96mLNmf37aUMcQJs9Sms
i+v/UpwFcx66aM2mt+6FHBfHwJwHF71jDaR4Pcx5cPH8jF9unA9zHlz0se7b
DHEGzHm4z/0/LfaFOQ/3ae/WsrScAvFHMOfhPvItroU5D05evz6xC+Y8OOl1
vSChK4zfgDkPTiqvUV+4UVwJcx466eyVneUn88TnYc5DJ3m33ngUcVr8Asx5
6KRAvazN4iCY8+Cgtfrpl1cZx8KcBwflvqcC/6b4KMx5cNBvKu5tkeJymPPQ
QbtpflzpB+IPYc5DB/XsVU98Ku6HOQ8ddFDF+VGO+BDMebDTQP3K+HGfhBg/
gDkPdqperlbcJ9TYBnMe7LRFz/N8cQLMeWinH3Xbt4iLYM5DOzXscr86r1jc
BHMe2ilejfvnc8KMN8Gch3Ya1PUuED+Aed7vUaVelmBxFczzfJevL1Rsg3le
75JTz+NqsQvmeWyjWj1WaeLrMM/bHSpZ5jV69tfiUpjn6Q7Z1DhOOCm+CvO8
3Kaj1rYkzoN5uW/RIh348eHG/jD3+xZlq+127CRxDsz9bKWCIbVgc8WFMPer
hVbEj4teuEm8CuZ+tJDnaHXHyBJ7wbwfNfP6T4swroJ5v2mm7bqgdPEOmPeT
P2h/hQp0pvgAzPtFE89PgbgJ5v2gibK2qY6NiTT+DOa8N9JFvV+cE1fCXE4D
TffYnxuwZ7XxDJjz2kClaargL8RlMOexnudnRpSxC+a83aTF1v1OvATmPN2k
GP3BI+JYmPNSR3Z1O/QZFDtgzkMd9897jfEqmOf9Bs3SG8IU8WyY5/k6zdOX
tVzsC/O8XiOHvt3EiZ0wz2MNz2eO2B/mebtKRwJUR6ZHG38F8zxdoSR93kVr
jVNgnhcbRerfW8/EGEfBPA/VVJSqdiQvcTHM/b5ME/UN9aJ4Esz9rKKoheqO
kR5rHA1zvyo5n8fEeTD3o4LCdUMqxJEwr3c5VamfmwlDccbVMK9nGQXpQPWv
Mw6G+Ty/km53sccG4x9gXo9f6FGEOuEC8d8wX+95OqPzHhpvXAjz9ZwlXU52
2EbjqTDXW0TqbvWKR4p4Isz1nKF1eiDGJBivh/l8+fS73m+7xDaYv+8E7ctV
A7H9XeP9ML//COlxSy9MNL75hA/y7+2I5P955D+QnXq/qU8x/g/GevpB
           "]]},
         Annotation[#, "Charting`Private`Tag#4"]& ], 
        TagBox[
         {RGBColor[
           NCache[
            Rational[2, 3], 0.6666666666666666], 
           NCache[
            Rational[2, 3], 0.6666666666666666], 0], PointSize[
          0.006944444444444445], AbsoluteThickness[2], LineBox[CompressedData["
1:eJxl1wtMlmUUB3BERs6A0lyxxCuKWKkxZOaAjgRyvwgoIpEjIMbIQkDFqXlZ
I2fCyFG6Ls6KnCSNjJwiI8ZFTZkoCIZyiZtcPq6WSnMt1vu85+9zar4bgx+M
7zvvOef/vLAgMT3qHWsrK6sa40N9/v91jzIqT7y44hfPNY+dDZcEdO+aVTJO
y9yNq8lL2x2Oz6956Bo/Ts7qi0Bv7aXw9JbCrd7TxylGfd/pde14uGxuznBk
2RiF95788uJ+8Xo4xbzG6NvLIasOTSHtIniWWdAYvZd6ZHQPibPgWqOa/JpR
8vLYXB7ktUab4AxvVdEozW97tDetXewMz1PlzB2ljcmenRFzfLTj4Ppr6hqh
C9sKHG1cxBXwbrOgEYpQN+YmjoLNPrmO0MfH3p/5YZU4Dzbb1TJMC20PfOb7
9Bvai2GznJxhOqn64SMugs05uePnGeIiWE0zoHuIFrlN+8GpXLwENseZP8T1
z/DVjoLNdnkP0cpDPgl9CeJV8IhZjoVq5p/JTJ3ip30J/uJzdVnoE0ebGAd7
cQEcaBZkoZDEZ2NXzxKHwxNqnA8H6ef7/zTvDBKfg79T7SocpGK1FuHiEti8
j8hBalZ9PSZugTkPg1RZ983ac+5rtathzsMAOa7oWGTrI54Ncx4G6L6qa4N4
AuY8DJCvKjhW7A9zHvppuTGOuGSxG8x56KctxrbUHRCnw5yHfvq7eafF5YC/
9iTMeeijbSrvx8XZMOehj5zU21aK58Gchz7OzysB2s4w5+Eu1alPToHa9TDn
4S5lqoEvF2+HOQ93KVe17YY4H+Y89FJPw8K2R5PiPpjz0Mu//0yQdj7Meeil
j4x1bUgUH4I5Dz08/yRxNcx56KHWRUYgC8UdMOehhyzqbUOCtUdgzkM3TTXi
fPirEG1bmPPQTS+VHh8/5R+qvQzmPHSTi+rLa2HaS2HOQxefL1+L82DOQxf9
aLzc5XfDtUthzkMXRTsY75gujoE5D11UpW47U1wL87530uUdxkLtE1+FeZ9/
pwLfw1sGiiO0j8K8r/j5sPgozPvYQdXq/Wau066Fed/ayVoVPEdsA/M+tZOz
aniWeDHM+9JGN4x12js9UrsR5na30tgp40CdIb4H87xbaYWZ1yhtN5jneYcG
XIzvVIgtMM/rNsWXB9lZPxetvRnmedymD9KMJ85+8T6Yz6MWClXn5aficJjP
mxbKUM/LJeu1s2A+T34jW1VukngazOfFLXJXBe0Se8B8Htyi0ivGwP/jszDn
vZmC1QPDfoN2KMzlNFHRHzfDEl8Vn4Y5r03UpvL2prgD5jzepDNqn2fHaJfC
nLdGmmc8jo50iBfAnKdG8lPncZfYH+a8NFCeet2Ijdr5MOehgexUYJ+K1XaA
ed+v05/G48oyV/wA5n2up9WdEXnHwsWeMO/rNd6fXLEF5n2so8YwY+CPNmk3
wbxvVynQzvrlg5PiYJj36QqN7DFGmhanPQbzvvxKyWotjsZrp8C8D5co5/k7
1/8qfkv7IMzzvkjqcW05naD9AOZ51tJKtU91Yg+Y51VN5svOeFt7AuZ5VNF5
VbafuAzmfleSvZrHCbEDzP2soC7Vt0tJ2t0w9+sCmWtVl6JdC3M/zlOuOm/X
p2rnwXy/Z2mT+ntye5p2HMz38xOtU78wdesT5npL6AWjndHZmU+Y6/meeO12
POHH/wGY++K6W/tffkiKUg==
           "]]},
         Annotation[#, "Charting`Private`Tag#5"]& ], 
        TagBox[
         {RGBColor[
           NCache[
            Rational[2, 3], 0.6666666666666666], 
           NCache[
            Rational[2, 3], 0.6666666666666666], 0], PointSize[
          0.006944444444444445], AbsoluteThickness[2], 
          Dashing[{Small, Small}], LineBox[CompressedData["
1:eJxl1gtMlmUUB3ByaA1LGTE0V5qWIZQzx1wYo8NdDIhbmRIzNCqjBOnCmqDm
0GER+3RUphCs0JzmCJEMkhEXCWTiQFRERa4fF7macXHO7H3e8/c5Nt+Nsd+3
7/K855z/+b756xMi3p1iY2NTZvyp//+/RunoDyOH/gry9LrnQjh/Rcdmx/wR
CnjpS++Yqa9oB8PRlsqxRdEjNCsq1qPNIn4KtmvO2+RpN0IHbpwLWV9A2kfg
4rk7B8KLh8n3xM075929tAPg98xrmMrqfvQ/8Y64AnY0DzRM7m2hGXuHxR5w
lXEaS+UQrVMPTIhj4URPdaIh+sW8L2/tfHieOs7cIfpcvXGdOBmuP6OuQVqp
6mH10Q6GzedtHqTHVi8vqh0X28MuZsEG6aFVMxYXhvhq28JmuZoHKCWu9NPM
XeJtsHmcnQO066Pe24f3iNNhN/MaoIfVC1/207aD1V2u6LhOL6qHPxG7wWY7
LdcpS41DmjgHNsvleZ0cW85ORB4Xz4IHzeP0E8VYGxZM99f2gffvU1c/zUwt
NzoqdoADzQP1oz5iW3hctXOsj0LNwRFHwAdUufL66IXWZ6dt/0y8BObn9dHh
J42BpQDtozDnoY++VvcdKrbAPCe95KoCkyReDHMeeumua5pTy1bxlOfZnIde
GovsOpi1QzwJcx56KCRjb7xDnjgM5jz00A4no+CZK7TTYM5DDx1SebMJ1D4C
cx6s5KQK6iB+AuY8WHm+F4qDYc6DlfMRJU6GOQ/d5K0GskTsB3Meujnfx1dq
V8Cch27aPds4UL04E+Y8dNGx2qSyXNdXtYtgzkMXXVNjkyjugDkPXbRg2vZv
fdPFC2HOQyf9qvbhfS6EOQ+d9JXRjtQCcQbMeeikfaeeLvi4WJwNcx46yF+9
cbM4EOY8dFCcEecbna9pb4Q5D3j9hDgQ5jy0029qbtxDtYthzkM7TVUDf1L8
CMx5aKc29bYuYdodMOehnTaqwN7nBJjnvY3+vWtcJDaf5hWGeb5Gf6p+p4or
YJ7XazSu8lAqnoR5HlupNHfOktZ/xGUwz9tV/nzncG3z8xeFY56uUpXRjg1r
xNUwz8sVWq6+T+LFHjCX+zJ5qX2WGqntA3O/L1O2uS/FOTD3s4W+8TUCkSn+
DuZ+XaJHzYUingFzPy5Rupq3cnEGzPuomZaqsZ7+urYbzPummezVvq0XO8C8
Ty5SjRGnOblvaJ+GeV9coGRatvaPFvEWmPfBBYpRX3ij4vUw5/08Oavb+n6V
tgvMx2mi+VdubY0rFT8Dc16b+P6C3tR2gzmP5yhBFf4LcSLMeWuktUa7rpSI
Y2DOUyP5qd8j9qu1A2DOSwN1GU+/lSS2wpyHBqoOMhZmrbgG5nk/S1vU9/mG
NdrbYJ7neq7PqNgF5nk9Q/vVPrGJ0s6GeR7rKEo9nP2WdjTM83aaLEMptCxH
vAfmearl+p4Uu8E8LzXUGGJ0tP9t7SaY56Ga1NeNvfs67b9h7vcpmql+D0WI
7WHuZxU9t9TYSJViZ5j7VUFm2S6K58Hcj3IytsnNO5Pin2CudxmZYxEfq10F
cz1LScXxtvV9bT+Y61VCj6tj236g7QhzPX6ng1lGQ3w+1P4Z5vstItXu2QWb
HjDfzzHeVw1JD/jeL3hzX4ykaP8Hkh+IzA==
           "]]},
         Annotation[#, "Charting`Private`Tag#6"]& ], 
        TagBox[
         {RGBColor[0, 
           NCache[
            Rational[2, 3], 0.6666666666666666], 0], PointSize[
          0.006944444444444445], AbsoluteThickness[2], LineBox[CompressedData["
1:eJxl1g1MlWUUB3AixhhjzBYLEEJrKBErxxxjrdFBURGvJEIRESFhMGK0AlOZ
SIwtxsotViKO0umG6VjMMSqG5qgAQUocX9cr8iGX78s35gfMyt7nPX+fU/Pd
2N3v3V7e8zzn/J97n0v/KD7D2cnJqdb4U5//vxZpdH2oW80JinxkB3w+2n7I
6/wCLffmO9Z3if+BU8qa7r6QskDrSp/pu3ZfHAK726o+jnBfoK3qsYOR2tvh
hoCSmd0N87Q307gqNmlnwuZn5jydXL1hMPC6+DTsZRY0T17G2xL2btb2hpuN
asqa5mhCrSdH7IBzI1RFc9RiCf98U1yUdhu8RpUTMEdLfxsLThTfgTuuqmuW
fvjTuPGBuB4uMAuapeOVxlUt/gYONjdslqq+bVlbW7dF+yxsbpdthg5RWOrF
dnEhbJZTMsPv992qXQ9vNK8Z6lXPRYttsGpDtH2aFrpj01fli2/DZjvLpinj
q7nDZBVnweZ2RUzTr+r2iLgZnjXLcVC0h3NI6dlt2jtgcx8qHbRSvdQdOyL+
CzbnJNpBTWtr87KWxJfhe6qdd6foMzVuT0drl8Jn1HZVTXH9P4mz4Hhz4KZo
7lyrJfyCeBHmPEzRSOfz/SuN4nGY8zBJrQcaT63+RdwOcx4m6WW3Gv9kl+3a
oTDnYZKeUg/+x14w52GCHr5orMhT7BzC5jxMcD4SxadhzsME+avHXovRXgNz
HsZpSG1r7g5tO8x5GKcYIw5p+8U7Yc7DOPkYr3PtEvvBnIcxClQLdrdoB8Gc
hzH6+ZRR8BlxI8x5GOP5viCuhzkPo3Q06kjOpGWndgXMeRjF+SD2hjkPo/z+
8ljtRpjzMELZkw+ql+rEH8KchxHub4s4FOY8jNDwd0agI1/XHoU5D3Y+f5x2
abfBnAc7JXi+VHdygzgR5jzYqdOIa1KfuAfmPAzTfrUga5z2QZjzMEz9ga7F
xyy7tQdhzsMwrVML+kIcBHMehsnbxajoa7EvzPN+i1JVYJ6I106DeZ6HqETl
1ZKgXQrzvA5RuepngrgC5nkcJF81b5ViP5jnbYCsai7OvaFtg3meBsil+FjU
kQGxK8zz0k8bUy/GeMS/qR0G83bfJL/k91+9tUf8LMz9vklu6qNb7A5zP/to
m3rQlqi9HeZ+3aBFdR4vi2/D3I8b1GN8HYc6vaVthfk8slGQeixOHAzzeWMj
z6RXfrzypXgVzOfJdSrMvvTJ0UVxEcznhZX//7I4GObzwEru6sBaEXvAnPde
CjOOk/GGJO1wmMvpoT9U28rf0e6AOa89lKYK9knRToc5j9202RiXB8XiLTDn
rYv6Vj7NvnTiXe1+mPPURXHqdrs4Hua8dFKu+kIp2qO9D+Y8dGL/xEUwz/s1
OqwmypqmXQjzPHdQqzoP8t/TboN5Xq+Sj8pbQLq2L8zz+Ds9qQ4Mu9gF5nlr
J/P2PXEBzPN0habU76U7GdoOmOeljb73Nwb+fqZ2DczzcJneNuKwqzBbOxnm
frdQntqvhzna+2DuZzOZy3LLe8zcr9+It/XAY370C9fsy/EC7X8BE9gWdw==

           "]]},
         Annotation[#, "Charting`Private`Tag#7"]& ], 
        TagBox[
         {RGBColor[0, 
           NCache[
            Rational[2, 3], 0.6666666666666666], 0], PointSize[
          0.006944444444444445], AbsoluteThickness[2], 
          Dashing[{Small, Small}], LineBox[CompressedData["
1:eJxl1n1MVXUYB3CmxNjFGTHGsjXQlg5yLhkRMqIHwkQEkTcVlJBQGWMmwYox
bv3RzIyZMXJGvqRjWCojgrtCepkz8KaZMhAQEVAul7cLl5c07Q9W6/zO8/X3
1Dwbu/dz2T3nOb/f833OXZZXlLZ7gYeHR4Pxp17/f8xRUkvg/qkminnkNLgh
3lHu3zBL9V/Onvn1d7ENzq5sfRCcPUtP1D+7bZdPjLY3bOmtfTvaMkutSxtL
CprEdlhdJrVlhn545/DTnmOx2j/D+eYxQy9VxOaOxrymHQH7mwXNUNOV0gun
6sTfwW1GNZWt07Q50vgkME47Ey6OVhVN00fG6TruiSvgIFVO4DR9q+53+1pt
G3z9mjrc9LK64A5xJGw1C3LTU+rlQ7E/HGIumJsWfnAk7uCe17W9YHO5eqfo
sKFxq/hz2Cxn/xTVHr+0tLFV/DUcZh5TNLYi1Lt+QOyC1W7GOyap+qg61mkf
g83trJykNXc3Hao+KY6CzeWKnuT16RfbYLdZjotWq8s6xWEwX8dFAZ5bFq/y
i9deAq83C3LR7I2Neb7B4nvwQ7WdDybozB/GB6vFdfBptVy1E3x/CeJjsNnn
qRMUv2jBygMB67U3wJyHCSpTy/KC2ApzHsapRp03THwa5jyM06fT71F4srgK
5jyM09BXxoaliJ0w52GMntx38WrNu2I/mPMwRlnqvIsStLNhzsMY99d/7AVz
Hkb5/grFVpjzMEpxzff/7l6TqL0O5jyM0k+nnnlxcK34Asx5GKH57jLXiirx
PzDnYYR2qrJLk7TzYc7DCPmsMjrqvHgxzHlw0s32v9KdRzZq98GcBydNGcud
Y0nWnoE5D07a4WtMhGBxHsx5GOb+toptMOdhmI4acSsp26R9AuY8DNMr4Tk/
JpwQE8x5cNCfatmXp2g/hDkPDspV9RSI82DOg4M2qIE4LU6COQ9D5K0uW5iq
bYE5D0OUphrurDgD5jwMUcWe8flzsWnaB2HOwxAFGeO86hvxMpj7/S5ff1Js
gbmf71CX0Q6hvunaPTD36x3qNOKeWSzugrkfB6lZfa8jQ7sF5n4boHwVuEFx
Acz9NEBWtSGhm7Xfh7lf+rn+z8QWmJf7Nvmpuuq3aPvDvN+36S0VWJe4COb9
7KMi9Y85cTHM+3WL2tTzsmKrth3m/bhFXup5G5Wp7Q3zPOole6LREC3iyzDP
m16KUm/s4miY58lNmlS33SV2wzwveqj/eWOizIsHYZ4HPdSo8uKTpW2DOe/d
9Iv6Xsl27TaYy+mi5EPVe/3isrVTYM5rF+WMdjzXX/yGdi7MebxBIQcC+trP
i1fCnLdOqlPLFZSjXQ9znjppofE4soXkanvCnJcO+t4Yh2U14maY89BBZttE
vKnthrnf28m4m30Xy/O0v4C5n6/Tq2pefCImmPv1GmXtMp7I4Tu1t8Hcj1dp
q/pBki/OhLnffiO1HYn3d2ufhLmfrlC6mgdJBdoZMPfLZVJxjPy4UDsZ5n6w
kzpdxJK92nMw7/clvt7yksfM+9lGvGylj/nRL1hzHpZbtf8FxG0GcA==
           "]]},
         Annotation[#, "Charting`Private`Tag#8"]& ]},
       {"WolframDynamicHighlight", <|
        "Label" -> {"XYLabel"}, "Ball" -> {"IndicatedBall"}|>}], 
      DynamicBox[(Charting`HighlightActionBox["DynamicHighlight", {}, 
        Slot["HighlightElements"], 
        Slot["LayoutOptions"], 
        Slot["Meta"], 
        Charting`HighlightActionFunction["DynamicHighlight", {{{}, {}, 
           Annotation[{
             Hue[0.67, 0.6, 0.6], 
             Directive[
              PointSize[0.006944444444444445], 
              AbsoluteThickness[2], 
              GrayLevel[0.5]], 
             Line[CompressedData["
1:eJxV1w9MVXUUB3DSRsYcGaESOEokERFeSITsAQcIFR9YQGrWCBmiMWogLBlL
00wco0I0cpIpysCljZgRI3CMIX8FkYEgCPgEfPz/awG6amn39zvH35l3Y28f
eO/ec3/ne373sTImMWLPAjMzs1rtR7w+ezyAuSfacdjB/6nly1cO/kWbB76w
LpqB3D9vbY1pZf9Cjsyqnl8TOQOF9scmwjesUi4jW3Tl7/O1mIGois+zbdLY
8WT5vrJp+C7B6mjVN+wc8l55TMPxH8XBPkO2lgVNQ/F5W51xkF1JrtGqyaqe
guaWR++bhtjd5CRfUdEURJ6cOgjz7Djya6Ic+ykI9S65nuLnqLyTfLNZHJNw
tj7EKyOAfYl8QBY0CUGZpxOs3mGHkZ3lgk1CRYpWcSK7kSyXq2sC0rRyPHPZ
J8mynGMTkCDO+w/7ANlDHhNg676ocIXtG8pOZNHNzQPjcOizkX8vu7O/Jct2
Zo3D407twga27KNmuVy+4/BXR+rY6iT2Y/KkLGcM85HKLiNjH8fgRO3rV5JH
2WfJwbKgMbDUGR3Nn1utbEd+KNo5PwpFWxYvcHmBfZVcIJYrfxQsRMPz2cvJ
EbKQUfDT3p6+w0nZQMZ5GIV1Wrsrz7O9yTgPI5QvdjcZ52EELom396xRLiFj
3oep/87KjWTM+zBcWPFRrH7XWuVCMuZ9GNz63tMSxdaTMe9DeH+dbAMZ8z4E
LX8fiq+YY/eSMe9DuD88YeM6uFDeByFZDjT7MBnzPgjbhlodesvZ0WTM+yDk
iL6Y2AVkzLsJDgZon4hZp5xBxrybIC7b5vkdx9n7yZh3E7Q6mh85VcM2kjHP
98FHtK2BHUzGPN+HfeAZdfVFV+UvyZjnAbBPX9bd4sV2IWOeB8BBXHA7W0fG
PA/AJvGxNnYEGfPaj/vHQjflMDLmtR/6xXU/ZU+SsU/94K/tRtEX2aFkzGMf
xIrTPmAnkTGP98D6SrK2JeqUV5Ixb/cgRmxIS99UjiNjnoz491PsODLm5S5k
au2y/JWdTcY83IWdYqBvsKPI2O9e8BR5d3NX1pNxOXsgSOQ9hW0gYz97IEP2
nZ1Fxn51Q/pp8UBiZ5Jxv7kDzrKf65V1ZOzHHVgqfpHHtiPjftGF9bew9WR8
XnbBES1Oj9rZ6WTcDzphkWvxuRknD2VLMs77bYiVz1t2PBnn+TZYiAfaQ/YS
Ms5rB/iIgdW/pRxIxnLaofDczM/1IexiMs5bO3iIDW8X25uM63wLEuW8sveT
cZ7a8P5n2elknJc2eFlsuKs8lZeTcV5aoVg+b9hlZJyHVqjL21g6a2TfIGPe
W+CM9nXCcZOX8gUy5vkmRItlr2fvJWNem3F9396gvISMeWyCXFHXbnYBGfPW
CF7itB97K/uSMU/XQScG4mu2Jxnz0gBdYr9bqFc2kjEPdZAj2vUBO5eM/a6F
V7RxdP2e/SoZ+1kD18TXHX8f5QYy9usaGMTA7GaHkbEfVWCujeOycvZiMq53
JQTK/ZgdTMb1rIBu8bhb76fcR8b1Ksf5LwVlAxnX4w/YI/crf+U4Mt5vCVRr
X0fiAgKU68h4P7+BjZznQGU7MtZbBJ+IeZsLUo4nYz2XYa0YmM5gZVcyXq8A
wk0Xf6o9sUV5GxnPlwt58rEYolxAxvf/AL/P/teR+mGocukzToOXjlY15W3f
qmxFfvofgtjtmsLfVf4fsB2HBg==
              "]]}, "Charting`Private`Tag#1"], 
           Annotation[{
             Hue[0.9060679774997897, 0.6, 0.6], 
             Directive[
              PointSize[0.006944444444444445], 
              AbsoluteThickness[2], 
              GrayLevel[0]], 
             Line[CompressedData["
1:eJxV1wtMlmUUB3AzpoyIHCO8IV5wKZkj5wXJ6ICAgGYmiJkZQwoj5g0Vcwmi
ETPnGDkVMjJlYqE5Zk2RGGMgmIhiiCg3lcsHfNyRTM0c1Pu85+9z5rsx+L3j
4zvPec7/eT8mR24KiRo+bNiwcuNLfX/+uk9JvhFtlZFzfJ55H5wT2PylU04/
fe6YVFRePE97E7wm9eLD6Wv6yc38wVPbHbarObHZ266fEruX57kGzNdOhvNc
1U99FFt4bJxHgvgLeJ159VHWQNXSyPvi07CTWVAf5Rm/ftfGS7sQLjGqSb3Y
S7nbDo6xSRMXwLHeqqJeKl7iuc/3uPgyPNEstJc64mlu+Li3tPvgimvq6uH1
JYuT4Z1mQT3koL5Vi51g7lMP/fufcdECbXMbfBb4mO2q6Sbbmb8d7Q8UO8D8
Pt3kqco+KvaGZ5tXN22IPtAb3yjeCqvdDGzuovuqLa++rf0INrcztYvGn90S
fSBFPBk238e7i2afK9teONFb2wvuMcvppAkNT3bFuLyj7QZ/f0RdnRRplENh
4mg4yCyok4bCjBUniG1Wss06H3bQ6rbKKQ114gg4S7XrRAd5zQ3PD7YnbYJD
zIHroDhzQ8Q7Yc5DB9Ua5RbY+Gg3wJwHK+0uKs8McBYnwZwHK7U+PTVQlSK2
wpwHK8XHGBPZIU6EOQ/tNH2vc931x+IZMOehnU7+YQzsC77a2TDnoZ3qp47Y
c9hPfBfmPLTRSPW+MWI7mPPQRpPUgn8Qu8Gchzbaddhv//rH4j0w56GVXx+/
UNsN5j630qCa/0Sx2ebdC5GHVroQbD98hlWcD3MeLPSLGXtxDsx5sNAYD2PF
a/20x8OcBwudV32d7q+dB3MeWri/s8TZMOehhfxyHwxWzxcvgjkPLRSl5jlO
HA1zHprpM3UgzQnQjoE5D830uhH3n+eJZ8Kch2Z6eZWRuEXiUTDnoYm+WW9M
XKZ4P8x5aKIiVfZf4hKY89BEmer+1kXaWTDnoYlcVGOHxBNhnvdGGhis3tHp
HKj9N8zzfI+2GMfxSldxHMzzeo/zkyC2wjyPd2nqLNszLvniaTDP2x1eX4u4
BOZ5ukOb1YakBmlvhXleGmij2RZxLMztrkd+xYkw73c9vaIOhIdiR5j3s46q
1dymB2vXwLxftbTccjKj9M3F2itg3o9aPp+2iRtgPo9q6A0z8GIPmM+bGnIy
TpPQF5doj4b5PLlNH6nAvSQOh/m8uEWFxnGXGyouhvk8uMXrG/mudg3Mea+m
r9Tt80u1k2Eu5ybtUPfL39PeCXNeb9Jto1xL1DLtOpjzWEXfGuPkkCI+CHPe
btBrqq3/iN1hztMN2p++0TEp6H3tFJjzUkkjzris/jRDbAtzHir59UXiFJjn
/TpVGOWetIj/hHmeK8hiPM6ePBK3wTyv18hbPc/8l2sTzPNYTtPU/e/E7jDP
2xVqVPePiJthnqcyGlLn87EQbXMZx0MwL5cpW30eKxOfhnkeLtFo9cC2C9Ue
C/N+l5K9OtA+EDvAvJ8ldMh4nFivitNg3q9i2qs+r55eob0P5v0oonz1eW97
mHYBzP0upIXqQMxcpe0Pcz8LaJTK68wPtR1h7tfv1KM+D9aL+2DuxwW6YsTh
wYSPta/CvN5zlJVROunsYvFPMK/nV+5fiHgszPXmkBnr9AjtIJjrOUXqcWzt
j9ROg/n9skjxadwn2v4w/70f6d4yY2KnrNNuhPn3D5FR7ZbotdHal57z12Qe
W8c3aLvDz/4DUY9T382x2v8D7SvoCA==
              "]]}, "Charting`Private`Tag#2"], 
           Annotation[{
             Hue[0.1421359549995791, 0.6, 0.6], 
             Directive[
              PointSize[0.006944444444444445], 
              AbsoluteThickness[2], 
              RGBColor[
               Rational[2, 3], 0.33333333333333337`, 0]], 
             Line[CompressedData["
1:eJxV1w1MVWUYB3BizTUhEkZaLvEDFZWMSI2puz4pCpqZeklzKje/h85SvKLZ
NzOjhkTMnKlRMTGz7GYOFR0xFDEklE+7XAEFLnD5BucUk8rOe56/75Nnc5ff
4Jzznud5/u+5Dl+1ybrW28vLq8j4pz4fPnooad9bATs/mvLSA6fAjuj6dwId
3RS8PPX87TiL9lhYfYxZ3k1lhzZb+m8XO+H+5g84v3Ca9lg4O2hX+8LsLhoZ
/tixZ8ZN1w6B15lHF2UYZzkjxZlwoLmgLlo0Oatwm028BM43VpN6vpOuG6uO
jhfXw/EWtaJOOj/s+Ja4R2ZoF8BD1XKCOqkwY9apW0PEf8CXi9XRQYGuK70x
q8WD4HfNBXVQbpE6QXwONuswpoOWnZ3j690ntsFmuZzt9GztyH6JCZHaYbC5
nF3t1Ff5duto/5na/8ITzKOdLm7L/XbwG+JLsFmH+jbq/WBDzla7+B5stjO1
jT7vfI8mOcRpsFkuSxvdjnEfPpglvgt3mMtppca+ozfLfxN74AP71dFK+9TH
+lnaB+DZ5oJaKX2w8cTN4u/gO6qdt1toc5yxovtiO2zOyaEW8hl/Ir07Ikrb
D7aaA9dC/qotWeJAmPPQQmvVA58Ux8GcBw/fv0RshzkPHiruNQoSGq1dAnMe
PHRm656nHn1RnANzHprpk+krmkqt4s9gzkMz9y94tvY9mPPQTCun3pifEiJe
A3Memug5I25LM8XhMOehieoOH7wwLE/shjkPTXR/XNJAl98cbe9QNuehkev3
pDgO5jw00mlj3ENDxGdhzkMjnVTP/ak4G+Y8uDkfBeIwmPPgpp+3GHcsFh+H
OQ9uns9asQfmPDTQRFXwAS9rR8CchwZ6Xp22RzwB5jw00BajnYsdc7UTYM5D
PfafV7QLYM5DPe8PoWIbzHmopynqurFiC8x5qKOtRtzDUsTbYc5DHZExTiN+
mqc9A+Y81FHVX8ZAXRBXw5yHOq6P16vaETDP+w0KUgWPFQ+HeZ6vU+SpW/9U
ZoujYJ7X67RbnfbEfO1UmOexljYG7MwrChdvgnneaqh03qoBS9aLK2Cepxre
v+3iQTDPSzXFGuWo3iFeAXO5r9Ev6d1HLiaLT8Dc72u0rXW0ESnxDpj76aLg
fol7I30WaI+CuV9VVDLCqPgL4jKY+1FF1ca4710mroV5P3LSHbUffy2+C/N+
46R4FchesR3m/eRPWqCu+/RCbSvM+8VV2jXQKNhqcRLM+8FVSlbfJ74Sp8Cc
90rqOnJxbsR+cQ/My6kgu8rL91btBJjzWkFOo13u8THaLpjzWM7P96HYDnPe
yijVfJ+J02DOUxn9cLN83qoe8Y8w56WUXCoPf4urYc5DKTnUfvM/H4d53q9w
fya+pn0X5nm+TGfV+2CaOAfmeS3m5x+ySNsF8zwW0XK1X0wV22Cet0t0TpVl
gzgf5nkqJMsk44xjYoJ5Xn7n6+cv1rbBPA8FtEaNTdDr2utg7vcFGq8G9k1x
GMz9zOffvy8Og7lf58hXvc9LxH4w9yOPRqkXmnWpdgjM9c7l+Zu8TLsH5nrm
UJT5tTdWezbM9TpD+Wq/TrRpF8Bcj9Ncvxoxwfy8WWTeNmCF9lCYn+dX8je2
s4z14gCY1+sgdbu0jJXaw2Fez1F6XNWjd422H8z3y6TdKo+Va7VTYL7eN2TG
rnqddibMf/8lfaHy0rVBO+0hf0w+6gtB+CZtX/jB/0BmJm/09J2J1/4P+f/h
nw==
              "]]}, "Charting`Private`Tag#3"], 
           Annotation[{
             Hue[0.37820393249936934`, 0.6, 0.6], 
             Directive[
              PointSize[0.006944444444444445], 
              AbsoluteThickness[2], 
              RGBColor[0, 
               Rational[2, 3], 
               Rational[2, 3]]], 
             Line[CompressedData["
1:eJxl1wtMlWUYB3BnjSYx55J10VTUbDrX1JFLa+wxEEW8cBWRESpeRk7iIpqp
kaZg1MoRUkqpM6khawzTjIghiHQU1CGXABXlcDgeDnckM9faet/v+fM+c30b
O/ud2/d87/P83+8wNT4pfPPoUaNG1ag//fjkMUhXTgVeGG7zXzTiWrhoqX23
d9EAnRv+t3HXSwHGF+DYw5cezowdoK2uf84MpYoTYc/m08l+niOvLzZOhEsm
Z/SElfTTscs+xakl4m/hLdbRTx11024/Lhc7YW+roH6KGPvaT8enBBpHwVWq
msOX+mjbcwcqarLFSXCKn66oj9LKT06Yc1z8PjxFlzO5j04l6xfE+fD1a/ro
pRBd+IYlxuHwHqugXhpSy+XOFP8Jz7IWrJdmHnq+9YZNPBu2lqu5h+b6quOp
pca+sFVORg/3b6W4Frbe59tDqTkvPh11QrwD1t1cau+mAN3QmUHGS2CrnYe7
Kczx/TeX94kjYWu5/Lop8+31zrrvxFlwr1WOm9z68dllxr1w3jF9uGlYt+Vn
8V9wkFWQm1oep28taxTfhq33PeyiTjVO9ZOCjV0w96mLNmf37aUMcQJs9Sms
i+v/UpwFcx66aM2mt+6FHBfHwJwHF71jDaR4Pcx5cPH8jF9unA9zHlz0se7b
DHEGzHm4z/0/LfaFOQ/3ae/WsrScAvFHMOfhPvItroU5D05evz6xC+Y8OOl1
vSChK4zfgDkPTiqvUV+4UVwJcx466eyVneUn88TnYc5DJ3m33ngUcVr8Asx5
6KRAvazN4iCY8+Cgtfrpl1cZx8KcBwflvqcC/6b4KMx5cNBvKu5tkeJymPPQ
QbtpflzpB+IPYc5DB/XsVU98Ku6HOQ8ddFDF+VGO+BDMebDTQP3K+HGfhBg/
gDkPdqperlbcJ9TYBnMe7LRFz/N8cQLMeWinH3Xbt4iLYM5DOzXscr86r1jc
BHMe2ilejfvnc8KMN8Gch3Ya1PUuED+Aed7vUaVelmBxFczzfJevL1Rsg3le
75JTz+NqsQvmeWyjWj1WaeLrMM/bHSpZ5jV69tfiUpjn6Q7Z1DhOOCm+CvO8
3Kaj1rYkzoN5uW/RIh348eHG/jD3+xZlq+127CRxDsz9bKWCIbVgc8WFMPer
hVbEj4teuEm8CuZ+tJDnaHXHyBJ7wbwfNfP6T4swroJ5v2mm7bqgdPEOmPeT
P2h/hQp0pvgAzPtFE89PgbgJ5v2gibK2qY6NiTT+DOa8N9JFvV+cE1fCXE4D
TffYnxuwZ7XxDJjz2kClaargL8RlMOexnudnRpSxC+a83aTF1v1OvATmPN2k
GP3BI+JYmPNSR3Z1O/QZFDtgzkMd9897jfEqmOf9Bs3SG8IU8WyY5/k6zdOX
tVzsC/O8XiOHvt3EiZ0wz2MNz2eO2B/mebtKRwJUR6ZHG38F8zxdoSR93kVr
jVNgnhcbRerfW8/EGEfBPA/VVJSqdiQvcTHM/b5ME/UN9aJ4Esz9rKKoheqO
kR5rHA1zvyo5n8fEeTD3o4LCdUMqxJEwr3c5VamfmwlDccbVMK9nGQXpQPWv
Mw6G+Ty/km53sccG4x9gXo9f6FGEOuEC8d8wX+95OqPzHhpvXAjz9ZwlXU52
2EbjqTDXW0TqbvWKR4p4Isz1nKF1eiDGJBivh/l8+fS73m+7xDaYv+8E7ctV
A7H9XeP9ML//COlxSy9MNL75hA/y7+2I5P955D+QnXq/qU8x/g/GevpB
              "]]}, "Charting`Private`Tag#4"], 
           Annotation[{
             Hue[0.6142719099991583, 0.6, 0.6], 
             Directive[
              PointSize[0.006944444444444445], 
              AbsoluteThickness[2], 
              RGBColor[
               Rational[2, 3], 
               Rational[2, 3], 0]], 
             Line[CompressedData["
1:eJxl1wtMlmUUB3BERs6A0lyxxCuKWKkxZOaAjgRyvwgoIpEjIMbIQkDFqXlZ
I2fCyFG6Ls6KnCSNjJwiI8ZFTZkoCIZyiZtcPq6WSnMt1vu85+9zar4bgx+M
7zvvOef/vLAgMT3qHWsrK6sa40N9/v91jzIqT7y44hfPNY+dDZcEdO+aVTJO
y9yNq8lL2x2Oz6956Bo/Ts7qi0Bv7aXw9JbCrd7TxylGfd/pde14uGxuznBk
2RiF95788uJ+8Xo4xbzG6NvLIasOTSHtIniWWdAYvZd6ZHQPibPgWqOa/JpR
8vLYXB7ktUab4AxvVdEozW97tDetXewMz1PlzB2ljcmenRFzfLTj4Ppr6hqh
C9sKHG1cxBXwbrOgEYpQN+YmjoLNPrmO0MfH3p/5YZU4Dzbb1TJMC20PfOb7
9Bvai2GznJxhOqn64SMugs05uePnGeIiWE0zoHuIFrlN+8GpXLwENseZP8T1
z/DVjoLNdnkP0cpDPgl9CeJV8IhZjoVq5p/JTJ3ip30J/uJzdVnoE0ebGAd7
cQEcaBZkoZDEZ2NXzxKHwxNqnA8H6ef7/zTvDBKfg79T7SocpGK1FuHiEti8
j8hBalZ9PSZugTkPg1RZ983ac+5rtathzsMAOa7oWGTrI54Ncx4G6L6qa4N4
AuY8DJCvKjhW7A9zHvppuTGOuGSxG8x56KctxrbUHRCnw5yHfvq7eafF5YC/
9iTMeeijbSrvx8XZMOehj5zU21aK58Gchz7OzysB2s4w5+Eu1alPToHa9TDn
4S5lqoEvF2+HOQ93KVe17YY4H+Y89FJPw8K2R5PiPpjz0Mu//0yQdj7Meeil
j4x1bUgUH4I5Dz08/yRxNcx56KHWRUYgC8UdMOehhyzqbUOCtUdgzkM3TTXi
fPirEG1bmPPQTS+VHh8/5R+qvQzmPHSTi+rLa2HaS2HOQxefL1+L82DOQxf9
aLzc5XfDtUthzkMXRTsY75gujoE5D11UpW47U1wL87530uUdxkLtE1+FeZ9/
pwLfw1sGiiO0j8K8r/j5sPgozPvYQdXq/Wau066Fed/ayVoVPEdsA/M+tZOz
aniWeDHM+9JGN4x12js9UrsR5na30tgp40CdIb4H87xbaYWZ1yhtN5jneYcG
XIzvVIgtMM/rNsWXB9lZPxetvRnmedymD9KMJ85+8T6Yz6MWClXn5aficJjP
mxbKUM/LJeu1s2A+T34jW1VukngazOfFLXJXBe0Se8B8Htyi0ivGwP/jszDn
vZmC1QPDfoN2KMzlNFHRHzfDEl8Vn4Y5r03UpvL2prgD5jzepDNqn2fHaJfC
nLdGmmc8jo50iBfAnKdG8lPncZfYH+a8NFCeet2Ijdr5MOehgexUYJ+K1XaA
ed+v05/G48oyV/wA5n2up9WdEXnHwsWeMO/rNd6fXLEF5n2so8YwY+CPNmk3
wbxvVynQzvrlg5PiYJj36QqN7DFGmhanPQbzvvxKyWotjsZrp8C8D5co5/k7
1/8qfkv7IMzzvkjqcW05naD9AOZ51tJKtU91Yg+Y51VN5svOeFt7AuZ5VNF5
VbafuAzmfleSvZrHCbEDzP2soC7Vt0tJ2t0w9+sCmWtVl6JdC3M/zlOuOm/X
p2rnwXy/Z2mT+ntye5p2HMz38xOtU78wdesT5npL6AWjndHZmU+Y6/meeO12
POHH/wGY++K6W/tffkiKUg==
              "]]}, "Charting`Private`Tag#5"], 
           Annotation[{
             Hue[0.8503398874989481, 0.6, 0.6], 
             Directive[
              PointSize[0.006944444444444445], 
              AbsoluteThickness[2], 
              Dashing[{Small, Small}], 
              RGBColor[
               Rational[2, 3], 
               Rational[2, 3], 0]], 
             Line[CompressedData["
1:eJxl1gtMlmUUB3ByaA1LGTE0V5qWIZQzx1wYo8NdDIhbmRIzNCqjBOnCmqDm
0GER+3RUphCs0JzmCJEMkhEXCWTiQFRERa4fF7macXHO7H3e8/c5Nt+Nsd+3
7/K855z/+b756xMi3p1iY2NTZvyp//+/RunoDyOH/gry9LrnQjh/Rcdmx/wR
CnjpS++Yqa9oB8PRlsqxRdEjNCsq1qPNIn4KtmvO2+RpN0IHbpwLWV9A2kfg
4rk7B8KLh8n3xM075929tAPg98xrmMrqfvQ/8Y64AnY0DzRM7m2hGXuHxR5w
lXEaS+UQrVMPTIhj4URPdaIh+sW8L2/tfHieOs7cIfpcvXGdOBmuP6OuQVqp
6mH10Q6GzedtHqTHVi8vqh0X28MuZsEG6aFVMxYXhvhq28JmuZoHKCWu9NPM
XeJtsHmcnQO066Pe24f3iNNhN/MaoIfVC1/207aD1V2u6LhOL6qHPxG7wWY7
LdcpS41DmjgHNsvleZ0cW85ORB4Xz4IHzeP0E8VYGxZM99f2gffvU1c/zUwt
NzoqdoADzQP1oz5iW3hctXOsj0LNwRFHwAdUufL66IXWZ6dt/0y8BObn9dHh
J42BpQDtozDnoY++VvcdKrbAPCe95KoCkyReDHMeeumua5pTy1bxlOfZnIde
GovsOpi1QzwJcx56KCRjb7xDnjgM5jz00A4no+CZK7TTYM5DDx1SebMJ1D4C
cx6s5KQK6iB+AuY8WHm+F4qDYc6DlfMRJU6GOQ/d5K0GskTsB3Meujnfx1dq
V8Cch27aPds4UL04E+Y8dNGx2qSyXNdXtYtgzkMXXVNjkyjugDkPXbRg2vZv
fdPFC2HOQyf9qvbhfS6EOQ+d9JXRjtQCcQbMeeikfaeeLvi4WJwNcx46yF+9
cbM4EOY8dFCcEecbna9pb4Q5D3j9hDgQ5jy0029qbtxDtYthzkM7TVUDf1L8
CMx5aKc29bYuYdodMOehnTaqwN7nBJjnvY3+vWtcJDaf5hWGeb5Gf6p+p4or
YJ7XazSu8lAqnoR5HlupNHfOktZ/xGUwz9tV/nzncG3z8xeFY56uUpXRjg1r
xNUwz8sVWq6+T+LFHjCX+zJ5qX2WGqntA3O/L1O2uS/FOTD3s4W+8TUCkSn+
DuZ+XaJHzYUingFzPy5Rupq3cnEGzPuomZaqsZ7+urYbzPummezVvq0XO8C8
Ty5SjRGnOblvaJ+GeV9coGRatvaPFvEWmPfBBYpRX3ij4vUw5/08Oavb+n6V
tgvMx2mi+VdubY0rFT8Dc16b+P6C3tR2gzmP5yhBFf4LcSLMeWuktUa7rpSI
Y2DOUyP5qd8j9qu1A2DOSwN1GU+/lSS2wpyHBqoOMhZmrbgG5nk/S1vU9/mG
NdrbYJ7neq7PqNgF5nk9Q/vVPrGJ0s6GeR7rKEo9nP2WdjTM83aaLEMptCxH
vAfmearl+p4Uu8E8LzXUGGJ0tP9t7SaY56Ga1NeNvfs67b9h7vcpmql+D0WI
7WHuZxU9t9TYSJViZ5j7VUFm2S6K58Hcj3IytsnNO5Pin2CudxmZYxEfq10F
cz1LScXxtvV9bT+Y61VCj6tj236g7QhzPX6ng1lGQ3w+1P4Z5vstItXu2QWb
HjDfzzHeVw1JD/jeL3hzX4ykaP8Hkh+IzA==
              "]]}, "Charting`Private`Tag#6"], 
           Annotation[{
             Hue[0.08640786499873876, 0.6, 0.6], 
             Directive[
              PointSize[0.006944444444444445], 
              AbsoluteThickness[2], 
              RGBColor[0, 
               Rational[2, 3], 0]], 
             Line[CompressedData["
1:eJxl1g1MlWUUB3AixhhjzBYLEEJrKBErxxxjrdFBURGvJEIRESFhMGK0AlOZ
SIwtxsotViKO0umG6VjMMSqG5qgAQUocX9cr8iGX78s35gfMyt7nPX+fU/Pd
2N3v3V7e8zzn/J97n0v/KD7D2cnJqdb4U5//vxZpdH2oW80JinxkB3w+2n7I
6/wCLffmO9Z3if+BU8qa7r6QskDrSp/pu3ZfHAK726o+jnBfoK3qsYOR2tvh
hoCSmd0N87Q307gqNmlnwuZn5jydXL1hMPC6+DTsZRY0T17G2xL2btb2hpuN
asqa5mhCrSdH7IBzI1RFc9RiCf98U1yUdhu8RpUTMEdLfxsLThTfgTuuqmuW
fvjTuPGBuB4uMAuapeOVxlUt/gYONjdslqq+bVlbW7dF+yxsbpdthg5RWOrF
dnEhbJZTMsPv992qXQ9vNK8Z6lXPRYttsGpDtH2aFrpj01fli2/DZjvLpinj
q7nDZBVnweZ2RUzTr+r2iLgZnjXLcVC0h3NI6dlt2jtgcx8qHbRSvdQdOyL+
CzbnJNpBTWtr87KWxJfhe6qdd6foMzVuT0drl8Jn1HZVTXH9P4mz4Hhz4KZo
7lyrJfyCeBHmPEzRSOfz/SuN4nGY8zBJrQcaT63+RdwOcx4m6WW3Gv9kl+3a
oTDnYZKeUg/+x14w52GCHr5orMhT7BzC5jxMcD4SxadhzsME+avHXovRXgNz
HsZpSG1r7g5tO8x5GKcYIw5p+8U7Yc7DOPkYr3PtEvvBnIcxClQLdrdoB8Gc
hzH6+ZRR8BlxI8x5GOP5viCuhzkPo3Q06kjOpGWndgXMeRjF+SD2hjkPo/z+
8ljtRpjzMELZkw+ql+rEH8KchxHub4s4FOY8jNDwd0agI1/XHoU5D3Y+f5x2
abfBnAc7JXi+VHdygzgR5jzYqdOIa1KfuAfmPAzTfrUga5z2QZjzMEz9ga7F
xyy7tQdhzsMwrVML+kIcBHMehsnbxajoa7EvzPN+i1JVYJ6I106DeZ6HqETl
1ZKgXQrzvA5RuepngrgC5nkcJF81b5ViP5jnbYCsai7OvaFtg3meBsil+FjU
kQGxK8zz0k8bUy/GeMS/qR0G83bfJL/k91+9tUf8LMz9vklu6qNb7A5zP/to
m3rQlqi9HeZ+3aBFdR4vi2/D3I8b1GN8HYc6vaVthfk8slGQeixOHAzzeWMj
z6RXfrzypXgVzOfJdSrMvvTJ0UVxEcznhZX//7I4GObzwEru6sBaEXvAnPde
CjOOk/GGJO1wmMvpoT9U28rf0e6AOa89lKYK9knRToc5j9202RiXB8XiLTDn
rYv6Vj7NvnTiXe1+mPPURXHqdrs4Hua8dFKu+kIp2qO9D+Y8dGL/xEUwz/s1
OqwmypqmXQjzPHdQqzoP8t/TboN5Xq+Sj8pbQLq2L8zz+Ds9qQ4Mu9gF5nlr
J/P2PXEBzPN0habU76U7GdoOmOeljb73Nwb+fqZ2DczzcJneNuKwqzBbOxnm
frdQntqvhzna+2DuZzOZy3LLe8zcr9+It/XAY370C9fsy/EC7X8BE9gWdw==

              "]]}, "Charting`Private`Tag#7"], 
           Annotation[{
             Hue[0.3224758424985268, 0.6, 0.6], 
             Directive[
              PointSize[0.006944444444444445], 
              AbsoluteThickness[2], 
              Dashing[{Small, Small}], 
              RGBColor[0, 
               Rational[2, 3], 0]], 
             Line[CompressedData["
1:eJxl1n1MVXUYB3CmxNjFGTHGsjXQlg5yLhkRMqIHwkQEkTcVlJBQGWMmwYox
bv3RzIyZMXJGvqRjWCojgrtCepkz8KaZMhAQEVAul7cLl5c07Q9W6/zO8/X3
1Dwbu/dz2T3nOb/f833OXZZXlLZ7gYeHR4Pxp17/f8xRUkvg/qkminnkNLgh
3lHu3zBL9V/Onvn1d7ENzq5sfRCcPUtP1D+7bZdPjLY3bOmtfTvaMkutSxtL
CprEdlhdJrVlhn545/DTnmOx2j/D+eYxQy9VxOaOxrymHQH7mwXNUNOV0gun
6sTfwW1GNZWt07Q50vgkME47Ey6OVhVN00fG6TruiSvgIFVO4DR9q+53+1pt
G3z9mjrc9LK64A5xJGw1C3LTU+rlQ7E/HGIumJsWfnAk7uCe17W9YHO5eqfo
sKFxq/hz2Cxn/xTVHr+0tLFV/DUcZh5TNLYi1Lt+QOyC1W7GOyap+qg61mkf
g83trJykNXc3Hao+KY6CzeWKnuT16RfbYLdZjotWq8s6xWEwX8dFAZ5bFq/y
i9deAq83C3LR7I2Neb7B4nvwQ7WdDybozB/GB6vFdfBptVy1E3x/CeJjsNnn
qRMUv2jBygMB67U3wJyHCSpTy/KC2ApzHsapRp03THwa5jyM06fT71F4srgK
5jyM09BXxoaliJ0w52GMntx38WrNu2I/mPMwRlnqvIsStLNhzsMY99d/7AVz
Hkb5/grFVpjzMEpxzff/7l6TqL0O5jyM0k+nnnlxcK34Asx5GKH57jLXiirx
PzDnYYR2qrJLk7TzYc7DCPmsMjrqvHgxzHlw0s32v9KdRzZq98GcBydNGcud
Y0nWnoE5D07a4WtMhGBxHsx5GOb+toptMOdhmI4acSsp26R9AuY8DNMr4Tk/
JpwQE8x5cNCfatmXp2g/hDkPDspV9RSI82DOg4M2qIE4LU6COQ9D5K0uW5iq
bYE5D0OUphrurDgD5jwMUcWe8flzsWnaB2HOwxAFGeO86hvxMpj7/S5ff1Js
gbmf71CX0Q6hvunaPTD36x3qNOKeWSzugrkfB6lZfa8jQ7sF5n4boHwVuEFx
Acz9NEBWtSGhm7Xfh7lf+rn+z8QWmJf7Nvmpuuq3aPvDvN+36S0VWJe4COb9
7KMi9Y85cTHM+3WL2tTzsmKrth3m/bhFXup5G5Wp7Q3zPOole6LREC3iyzDP
m16KUm/s4miY58lNmlS33SV2wzwveqj/eWOizIsHYZ4HPdSo8uKTpW2DOe/d
9Iv6Xsl27TaYy+mi5EPVe/3isrVTYM5rF+WMdjzXX/yGdi7MebxBIQcC+trP
i1fCnLdOqlPLFZSjXQ9znjppofE4soXkanvCnJcO+t4Yh2U14maY89BBZttE
vKnthrnf28m4m30Xy/O0v4C5n6/Tq2pefCImmPv1GmXtMp7I4Tu1t8Hcj1dp
q/pBki/OhLnffiO1HYn3d2ufhLmfrlC6mgdJBdoZMPfLZVJxjPy4UDsZ5n6w
kzpdxJK92nMw7/clvt7yksfM+9lGvGylj/nRL1hzHpZbtf8FxG0GcA==
              "]]}, "Charting`Private`Tag#8"]}}, <|
         "HighlightElements" -> <|
           "Label" -> {"XYLabel"}, "Ball" -> {"IndicatedBall"}|>, 
          "LayoutOptions" -> <|
           "PlotRange" -> {{0., 365.}, {0., 1.}}, 
            "Frame" -> {{True, True}, {True, True}}, "AxesOrigin" -> {0, 0}, 
            "ImageSize" -> {576, 576/GoldenRatio}, "Axes" -> {True, True}, 
            "LabelStyle" -> {}, "AspectRatio" -> GoldenRatio^(-1), 
            "DefaultStyle" -> {
              Directive[
               PointSize[0.006944444444444445], 
               AbsoluteThickness[2], 
               Dashing[{Small, Small}], 
               RGBColor[0, 
                Rational[2, 3], 0]], 
              Directive[
               PointSize[0.006944444444444445], 
               AbsoluteThickness[2], 
               RGBColor[0, 
                Rational[2, 3], 0]], 
              Directive[
               PointSize[0.006944444444444445], 
               AbsoluteThickness[2], 
               Dashing[{Small, Small}], 
               RGBColor[
                Rational[2, 3], 
                Rational[2, 3], 0]], 
              Directive[
               PointSize[0.006944444444444445], 
               AbsoluteThickness[2], 
               RGBColor[
                Rational[2, 3], 
                Rational[2, 3], 0]], 
              Directive[
               PointSize[0.006944444444444445], 
               AbsoluteThickness[2], 
               RGBColor[0, 
                Rational[2, 3], 
                Rational[2, 3]]], 
              Directive[
               PointSize[0.006944444444444445], 
               AbsoluteThickness[2], 
               RGBColor[
                Rational[2, 3], 0.33333333333333337`, 0]], 
              Directive[
               PointSize[0.006944444444444445], 
               AbsoluteThickness[2], 
               GrayLevel[0]], 
              Directive[
               PointSize[0.006944444444444445], 
               AbsoluteThickness[2], 
               GrayLevel[0.5]]}, 
            "HighlightLabelingFunctions" -> <|"CoordinatesToolOptions" -> ({
                Identity[
                 Part[#, 1]], 
                Identity[
                 Part[#, 2]]}& ), 
              "ScalingFunctions" -> {{Identity, Identity}, {
                Identity, Identity}}|>, "Primitives" -> {}, "GCFlag" -> 
            False|>, 
          "Meta" -> <|
           "DefaultHighlight" -> {"Dynamic", None}, "Index" -> {}, "Function" -> 
            ListStepPlot, "GroupHighlight" -> False|>|>]]& )[<|
        "HighlightElements" -> <|
          "Label" -> {"XYLabel"}, "Ball" -> {"IndicatedBall"}|>, 
         "LayoutOptions" -> <|
          "PlotRange" -> {{0., 365.}, {0., 1.}}, 
           "Frame" -> {{True, True}, {True, True}}, "AxesOrigin" -> {0, 0}, 
           "ImageSize" -> {576, 576/GoldenRatio}, "Axes" -> {True, True}, 
           "LabelStyle" -> {}, "AspectRatio" -> GoldenRatio^(-1), 
           "DefaultStyle" -> {
             Directive[
              PointSize[0.006944444444444445], 
              AbsoluteThickness[2], 
              Dashing[{Small, Small}], 
              RGBColor[0, 
               Rational[2, 3], 0]], 
             Directive[
              PointSize[0.006944444444444445], 
              AbsoluteThickness[2], 
              RGBColor[0, 
               Rational[2, 3], 0]], 
             Directive[
              PointSize[0.006944444444444445], 
              AbsoluteThickness[2], 
              Dashing[{Small, Small}], 
              RGBColor[
               Rational[2, 3], 
               Rational[2, 3], 0]], 
             Directive[
              PointSize[0.006944444444444445], 
              AbsoluteThickness[2], 
              RGBColor[
               Rational[2, 3], 
               Rational[2, 3], 0]], 
             Directive[
              PointSize[0.006944444444444445], 
              AbsoluteThickness[2], 
              RGBColor[0, 
               Rational[2, 3], 
               Rational[2, 3]]], 
             Directive[
              PointSize[0.006944444444444445], 
              AbsoluteThickness[2], 
              RGBColor[
               Rational[2, 3], 0.33333333333333337`, 0]], 
             Directive[
              PointSize[0.006944444444444445], 
              AbsoluteThickness[2], 
              GrayLevel[0]], 
             Directive[
              PointSize[0.006944444444444445], 
              AbsoluteThickness[2], 
              GrayLevel[0.5]]}, 
           "HighlightLabelingFunctions" -> <|"CoordinatesToolOptions" -> ({
               Identity[
                Part[#, 1]], 
               Identity[
                Part[#, 2]]}& ), 
             "ScalingFunctions" -> {{Identity, Identity}, {
               Identity, Identity}}|>, "Primitives" -> {}, "GCFlag" -> 
           False|>, 
         "Meta" -> <|
          "DefaultHighlight" -> {"Dynamic", None}, "Index" -> {}, "Function" -> 
           ListStepPlot, "GroupHighlight" -> False|>|>],
       ImageSizeCache->{{4.503599627370496*^15, -4.503599627370496*^15}, {
        4.503599627370496*^15, -4.503599627370496*^15}}]},
     Annotation[{{{}, {}, 
        Annotation[{
          Hue[0.67, 0.6, 0.6], 
          Directive[
           PointSize[0.006944444444444445], 
           AbsoluteThickness[2], 
           GrayLevel[0.5]], 
          Line[CompressedData["
1:eJxV1w9MVXUUB3DSRsYcGaESOEokERFeSITsAQcIFR9YQGrWCBmiMWogLBlL
00wco0I0cpIpysCljZgRI3CMIX8FkYEgCPgEfPz/awG6amn39zvH35l3Y28f
eO/ec3/ne373sTImMWLPAjMzs1rtR7w+ezyAuSfacdjB/6nly1cO/kWbB76w
LpqB3D9vbY1pZf9Cjsyqnl8TOQOF9scmwjesUi4jW3Tl7/O1mIGois+zbdLY
8WT5vrJp+C7B6mjVN+wc8l55TMPxH8XBPkO2lgVNQ/F5W51xkF1JrtGqyaqe
guaWR++bhtjd5CRfUdEURJ6cOgjz7Djya6Ic+ykI9S65nuLnqLyTfLNZHJNw
tj7EKyOAfYl8QBY0CUGZpxOs3mGHkZ3lgk1CRYpWcSK7kSyXq2sC0rRyPHPZ
J8mynGMTkCDO+w/7ANlDHhNg676ocIXtG8pOZNHNzQPjcOizkX8vu7O/Jct2
Zo3D407twga27KNmuVy+4/BXR+rY6iT2Y/KkLGcM85HKLiNjH8fgRO3rV5JH
2WfJwbKgMbDUGR3Nn1utbEd+KNo5PwpFWxYvcHmBfZVcIJYrfxQsRMPz2cvJ
EbKQUfDT3p6+w0nZQMZ5GIV1Wrsrz7O9yTgPI5QvdjcZ52EELom396xRLiFj
3oep/87KjWTM+zBcWPFRrH7XWuVCMuZ9GNz63tMSxdaTMe9DeH+dbAMZ8z4E
LX8fiq+YY/eSMe9DuD88YeM6uFDeByFZDjT7MBnzPgjbhlodesvZ0WTM+yDk
iL6Y2AVkzLsJDgZon4hZp5xBxrybIC7b5vkdx9n7yZh3E7Q6mh85VcM2kjHP
98FHtK2BHUzGPN+HfeAZdfVFV+UvyZjnAbBPX9bd4sV2IWOeB8BBXHA7W0fG
PA/AJvGxNnYEGfPaj/vHQjflMDLmtR/6xXU/ZU+SsU/94K/tRtEX2aFkzGMf
xIrTPmAnkTGP98D6SrK2JeqUV5Ixb/cgRmxIS99UjiNjnoz491PsODLm5S5k
au2y/JWdTcY83IWdYqBvsKPI2O9e8BR5d3NX1pNxOXsgSOQ9hW0gYz97IEP2
nZ1Fxn51Q/pp8UBiZ5Jxv7kDzrKf65V1ZOzHHVgqfpHHtiPjftGF9bew9WR8
XnbBES1Oj9rZ6WTcDzphkWvxuRknD2VLMs77bYiVz1t2PBnn+TZYiAfaQ/YS
Ms5rB/iIgdW/pRxIxnLaofDczM/1IexiMs5bO3iIDW8X25uM63wLEuW8sveT
cZ7a8P5n2elknJc2eFlsuKs8lZeTcV5aoVg+b9hlZJyHVqjL21g6a2TfIGPe
W+CM9nXCcZOX8gUy5vkmRItlr2fvJWNem3F9396gvISMeWyCXFHXbnYBGfPW
CF7itB97K/uSMU/XQScG4mu2Jxnz0gBdYr9bqFc2kjEPdZAj2vUBO5eM/a6F
V7RxdP2e/SoZ+1kD18TXHX8f5QYy9usaGMTA7GaHkbEfVWCujeOycvZiMq53
JQTK/ZgdTMb1rIBu8bhb76fcR8b1Ksf5LwVlAxnX4w/YI/crf+U4Mt5vCVRr
X0fiAgKU68h4P7+BjZznQGU7MtZbBJ+IeZsLUo4nYz2XYa0YmM5gZVcyXq8A
wk0Xf6o9sUV5GxnPlwt58rEYolxAxvf/AL/P/teR+mGocukzToOXjlY15W3f
qmxFfvofgtjtmsLfVf4fsB2HBg==
           "]]}, "Charting`Private`Tag#1"], 
        Annotation[{
          Hue[0.9060679774997897, 0.6, 0.6], 
          Directive[
           PointSize[0.006944444444444445], 
           AbsoluteThickness[2], 
           GrayLevel[0]], 
          Line[CompressedData["
1:eJxV1wtMlmUUB3AzpoyIHCO8IV5wKZkj5wXJ6ICAgGYmiJkZQwoj5g0Vcwmi
ETPnGDkVMjJlYqE5Zk2RGGMgmIhiiCg3lcsHfNyRTM0c1Pu85+9z5rsx+L3j
4zvPec7/eT8mR24KiRo+bNiwcuNLfX/+uk9JvhFtlZFzfJ55H5wT2PylU04/
fe6YVFRePE97E7wm9eLD6Wv6yc38wVPbHbarObHZ266fEruX57kGzNdOhvNc
1U99FFt4bJxHgvgLeJ159VHWQNXSyPvi07CTWVAf5Rm/ftfGS7sQLjGqSb3Y
S7nbDo6xSRMXwLHeqqJeKl7iuc/3uPgyPNEstJc64mlu+Li3tPvgimvq6uH1
JYuT4Z1mQT3koL5Vi51g7lMP/fufcdECbXMbfBb4mO2q6Sbbmb8d7Q8UO8D8
Pt3kqco+KvaGZ5tXN22IPtAb3yjeCqvdDGzuovuqLa++rf0INrcztYvGn90S
fSBFPBk238e7i2afK9teONFb2wvuMcvppAkNT3bFuLyj7QZ/f0RdnRRplENh
4mg4yCyok4bCjBUniG1Wss06H3bQ6rbKKQ114gg4S7XrRAd5zQ3PD7YnbYJD
zIHroDhzQ8Q7Yc5DB9Ua5RbY+Gg3wJwHK+0uKs8McBYnwZwHK7U+PTVQlSK2
wpwHK8XHGBPZIU6EOQ/tNH2vc931x+IZMOehnU7+YQzsC77a2TDnoZ3qp47Y
c9hPfBfmPLTRSPW+MWI7mPPQRpPUgn8Qu8Gchzbaddhv//rH4j0w56GVXx+/
UNsN5j630qCa/0Sx2ebdC5GHVroQbD98hlWcD3MeLPSLGXtxDsx5sNAYD2PF
a/20x8OcBwudV32d7q+dB3MeWri/s8TZMOehhfxyHwxWzxcvgjkPLRSl5jlO
HA1zHprpM3UgzQnQjoE5D830uhH3n+eJZ8Kch2Z6eZWRuEXiUTDnoYm+WW9M
XKZ4P8x5aKIiVfZf4hKY89BEmer+1kXaWTDnoYlcVGOHxBNhnvdGGhis3tHp
HKj9N8zzfI+2GMfxSldxHMzzeo/zkyC2wjyPd2nqLNszLvniaTDP2x1eX4u4
BOZ5ukOb1YakBmlvhXleGmij2RZxLMztrkd+xYkw73c9vaIOhIdiR5j3s46q
1dymB2vXwLxftbTccjKj9M3F2itg3o9aPp+2iRtgPo9q6A0z8GIPmM+bGnIy
TpPQF5doj4b5PLlNH6nAvSQOh/m8uEWFxnGXGyouhvk8uMXrG/mudg3Mea+m
r9Tt80u1k2Eu5ybtUPfL39PeCXNeb9Jto1xL1DLtOpjzWEXfGuPkkCI+CHPe
btBrqq3/iN1hztMN2p++0TEp6H3tFJjzUkkjzris/jRDbAtzHir59UXiFJjn
/TpVGOWetIj/hHmeK8hiPM6ePBK3wTyv18hbPc/8l2sTzPNYTtPU/e/E7jDP
2xVqVPePiJthnqcyGlLn87EQbXMZx0MwL5cpW30eKxOfhnkeLtFo9cC2C9Ue
C/N+l5K9OtA+EDvAvJ8ldMh4nFivitNg3q9i2qs+r55eob0P5v0oonz1eW97
mHYBzP0upIXqQMxcpe0Pcz8LaJTK68wPtR1h7tfv1KM+D9aL+2DuxwW6YsTh
wYSPta/CvN5zlJVROunsYvFPMK/nV+5fiHgszPXmkBnr9AjtIJjrOUXqcWzt
j9ROg/n9skjxadwn2v4w/70f6d4yY2KnrNNuhPn3D5FR7ZbotdHal57z12Qe
W8c3aLvDz/4DUY9T382x2v8D7SvoCA==
           "]]}, "Charting`Private`Tag#2"], 
        Annotation[{
          Hue[0.1421359549995791, 0.6, 0.6], 
          Directive[
           PointSize[0.006944444444444445], 
           AbsoluteThickness[2], 
           RGBColor[
            Rational[2, 3], 0.33333333333333337`, 0]], 
          Line[CompressedData["
1:eJxV1w1MVWUYB3BizTUhEkZaLvEDFZWMSI2puz4pCpqZeklzKje/h85SvKLZ
NzOjhkTMnKlRMTGz7GYOFR0xFDEklE+7XAEFLnD5BucUk8rOe56/75Nnc5ff
4Jzznud5/u+5Dl+1ybrW28vLq8j4pz4fPnooad9bATs/mvLSA6fAjuj6dwId
3RS8PPX87TiL9lhYfYxZ3k1lhzZb+m8XO+H+5g84v3Ca9lg4O2hX+8LsLhoZ
/tixZ8ZN1w6B15lHF2UYZzkjxZlwoLmgLlo0Oatwm028BM43VpN6vpOuG6uO
jhfXw/EWtaJOOj/s+Ja4R2ZoF8BD1XKCOqkwY9apW0PEf8CXi9XRQYGuK70x
q8WD4HfNBXVQbpE6QXwONuswpoOWnZ3j690ntsFmuZzt9GztyH6JCZHaYbC5
nF3t1Ff5duto/5na/8ITzKOdLm7L/XbwG+JLsFmH+jbq/WBDzla7+B5stjO1
jT7vfI8mOcRpsFkuSxvdjnEfPpglvgt3mMtppca+ozfLfxN74AP71dFK+9TH
+lnaB+DZ5oJaKX2w8cTN4u/gO6qdt1toc5yxovtiO2zOyaEW8hl/Ir07Ikrb
D7aaA9dC/qotWeJAmPPQQmvVA58Ux8GcBw/fv0RshzkPHiruNQoSGq1dAnMe
PHRm656nHn1RnANzHprpk+krmkqt4s9gzkMz9y94tvY9mPPQTCun3pifEiJe
A3Memug5I25LM8XhMOehieoOH7wwLE/shjkPTXR/XNJAl98cbe9QNuehkev3
pDgO5jw00mlj3ENDxGdhzkMjnVTP/ak4G+Y8uDkfBeIwmPPgpp+3GHcsFh+H
OQ9uns9asQfmPDTQRFXwAS9rR8CchwZ6Xp22RzwB5jw00BajnYsdc7UTYM5D
PfafV7QLYM5DPe8PoWIbzHmopynqurFiC8x5qKOtRtzDUsTbYc5DHZExTiN+
mqc9A+Y81FHVX8ZAXRBXw5yHOq6P16vaETDP+w0KUgWPFQ+HeZ6vU+SpW/9U
ZoujYJ7X67RbnfbEfO1UmOexljYG7MwrChdvgnneaqh03qoBS9aLK2Cepxre
v+3iQTDPSzXFGuWo3iFeAXO5r9Ev6d1HLiaLT8Dc72u0rXW0ESnxDpj76aLg
fol7I30WaI+CuV9VVDLCqPgL4jKY+1FF1ca4710mroV5P3LSHbUffy2+C/N+
46R4FchesR3m/eRPWqCu+/RCbSvM+8VV2jXQKNhqcRLM+8FVSlbfJ74Sp8Cc
90rqOnJxbsR+cQ/My6kgu8rL91btBJjzWkFOo13u8THaLpjzWM7P96HYDnPe
yijVfJ+J02DOUxn9cLN83qoe8Y8w56WUXCoPf4urYc5DKTnUfvM/H4d53q9w
fya+pn0X5nm+TGfV+2CaOAfmeS3m5x+ySNsF8zwW0XK1X0wV22Cet0t0TpVl
gzgf5nkqJMsk44xjYoJ5Xn7n6+cv1rbBPA8FtEaNTdDr2utg7vcFGq8G9k1x
GMz9zOffvy8Og7lf58hXvc9LxH4w9yOPRqkXmnWpdgjM9c7l+Zu8TLsH5nrm
UJT5tTdWezbM9TpD+Wq/TrRpF8Bcj9Ncvxoxwfy8WWTeNmCF9lCYn+dX8je2
s4z14gCY1+sgdbu0jJXaw2Fez1F6XNWjd422H8z3y6TdKo+Va7VTYL7eN2TG
rnqddibMf/8lfaHy0rVBO+0hf0w+6gtB+CZtX/jB/0BmJm/09J2J1/4P+f/h
nw==
           "]]}, "Charting`Private`Tag#3"], 
        Annotation[{
          Hue[0.37820393249936934`, 0.6, 0.6], 
          Directive[
           PointSize[0.006944444444444445], 
           AbsoluteThickness[2], 
           RGBColor[0, 
            Rational[2, 3], 
            Rational[2, 3]]], 
          Line[CompressedData["
1:eJxl1wtMlWUYB3BnjSYx55J10VTUbDrX1JFLa+wxEEW8cBWRESpeRk7iIpqp
kaZg1MoRUkqpM6khawzTjIghiHQU1CGXABXlcDgeDnckM9faet/v+fM+c30b
O/ud2/d87/P83+8wNT4pfPPoUaNG1ag//fjkMUhXTgVeGG7zXzTiWrhoqX23
d9EAnRv+t3HXSwHGF+DYw5cezowdoK2uf84MpYoTYc/m08l+niOvLzZOhEsm
Z/SElfTTscs+xakl4m/hLdbRTx11024/Lhc7YW+roH6KGPvaT8enBBpHwVWq
msOX+mjbcwcqarLFSXCKn66oj9LKT06Yc1z8PjxFlzO5j04l6xfE+fD1a/ro
pRBd+IYlxuHwHqugXhpSy+XOFP8Jz7IWrJdmHnq+9YZNPBu2lqu5h+b6quOp
pca+sFVORg/3b6W4Frbe59tDqTkvPh11QrwD1t1cau+mAN3QmUHGS2CrnYe7
Kczx/TeX94kjYWu5/Lop8+31zrrvxFlwr1WOm9z68dllxr1w3jF9uGlYt+Vn
8V9wkFWQm1oep28taxTfhq33PeyiTjVO9ZOCjV0w96mLNmf37aUMcQJs9Sms
i+v/UpwFcx66aM2mt+6FHBfHwJwHF71jDaR4Pcx5cPH8jF9unA9zHlz0se7b
DHEGzHm4z/0/LfaFOQ/3ae/WsrScAvFHMOfhPvItroU5D05evz6xC+Y8OOl1
vSChK4zfgDkPTiqvUV+4UVwJcx466eyVneUn88TnYc5DJ3m33ngUcVr8Asx5
6KRAvazN4iCY8+Cgtfrpl1cZx8KcBwflvqcC/6b4KMx5cNBvKu5tkeJymPPQ
QbtpflzpB+IPYc5DB/XsVU98Ku6HOQ8ddFDF+VGO+BDMebDTQP3K+HGfhBg/
gDkPdqperlbcJ9TYBnMe7LRFz/N8cQLMeWinH3Xbt4iLYM5DOzXscr86r1jc
BHMe2ilejfvnc8KMN8Gch3Ya1PUuED+Aed7vUaVelmBxFczzfJevL1Rsg3le
75JTz+NqsQvmeWyjWj1WaeLrMM/bHSpZ5jV69tfiUpjn6Q7Z1DhOOCm+CvO8
3Kaj1rYkzoN5uW/RIh348eHG/jD3+xZlq+127CRxDsz9bKWCIbVgc8WFMPer
hVbEj4teuEm8CuZ+tJDnaHXHyBJ7wbwfNfP6T4swroJ5v2mm7bqgdPEOmPeT
P2h/hQp0pvgAzPtFE89PgbgJ5v2gibK2qY6NiTT+DOa8N9JFvV+cE1fCXE4D
TffYnxuwZ7XxDJjz2kClaargL8RlMOexnudnRpSxC+a83aTF1v1OvATmPN2k
GP3BI+JYmPNSR3Z1O/QZFDtgzkMd9897jfEqmOf9Bs3SG8IU8WyY5/k6zdOX
tVzsC/O8XiOHvt3EiZ0wz2MNz2eO2B/mebtKRwJUR6ZHG38F8zxdoSR93kVr
jVNgnhcbRerfW8/EGEfBPA/VVJSqdiQvcTHM/b5ME/UN9aJ4Esz9rKKoheqO
kR5rHA1zvyo5n8fEeTD3o4LCdUMqxJEwr3c5VamfmwlDccbVMK9nGQXpQPWv
Mw6G+Ty/km53sccG4x9gXo9f6FGEOuEC8d8wX+95OqPzHhpvXAjz9ZwlXU52
2EbjqTDXW0TqbvWKR4p4Isz1nKF1eiDGJBivh/l8+fS73m+7xDaYv+8E7ctV
A7H9XeP9ML//COlxSy9MNL75hA/y7+2I5P955D+QnXq/qU8x/g/GevpB
           "]]}, "Charting`Private`Tag#4"], 
        Annotation[{
          Hue[0.6142719099991583, 0.6, 0.6], 
          Directive[
           PointSize[0.006944444444444445], 
           AbsoluteThickness[2], 
           RGBColor[
            Rational[2, 3], 
            Rational[2, 3], 0]], 
          Line[CompressedData["
1:eJxl1wtMlmUUB3BERs6A0lyxxCuKWKkxZOaAjgRyvwgoIpEjIMbIQkDFqXlZ
I2fCyFG6Ls6KnCSNjJwiI8ZFTZkoCIZyiZtcPq6WSnMt1vu85+9zar4bgx+M
7zvvOef/vLAgMT3qHWsrK6sa40N9/v91jzIqT7y44hfPNY+dDZcEdO+aVTJO
y9yNq8lL2x2Oz6956Bo/Ts7qi0Bv7aXw9JbCrd7TxylGfd/pde14uGxuznBk
2RiF95788uJ+8Xo4xbzG6NvLIasOTSHtIniWWdAYvZd6ZHQPibPgWqOa/JpR
8vLYXB7ktUab4AxvVdEozW97tDetXewMz1PlzB2ljcmenRFzfLTj4Ppr6hqh
C9sKHG1cxBXwbrOgEYpQN+YmjoLNPrmO0MfH3p/5YZU4Dzbb1TJMC20PfOb7
9Bvai2GznJxhOqn64SMugs05uePnGeIiWE0zoHuIFrlN+8GpXLwENseZP8T1
z/DVjoLNdnkP0cpDPgl9CeJV8IhZjoVq5p/JTJ3ip30J/uJzdVnoE0ebGAd7
cQEcaBZkoZDEZ2NXzxKHwxNqnA8H6ef7/zTvDBKfg79T7SocpGK1FuHiEti8
j8hBalZ9PSZugTkPg1RZ983ac+5rtathzsMAOa7oWGTrI54Ncx4G6L6qa4N4
AuY8DJCvKjhW7A9zHvppuTGOuGSxG8x56KctxrbUHRCnw5yHfvq7eafF5YC/
9iTMeeijbSrvx8XZMOehj5zU21aK58Gchz7OzysB2s4w5+Eu1alPToHa9TDn
4S5lqoEvF2+HOQ93KVe17YY4H+Y89FJPw8K2R5PiPpjz0Mu//0yQdj7Meeil
j4x1bUgUH4I5Dz08/yRxNcx56KHWRUYgC8UdMOehhyzqbUOCtUdgzkM3TTXi
fPirEG1bmPPQTS+VHh8/5R+qvQzmPHSTi+rLa2HaS2HOQxefL1+L82DOQxf9
aLzc5XfDtUthzkMXRTsY75gujoE5D11UpW47U1wL87530uUdxkLtE1+FeZ9/
pwLfw1sGiiO0j8K8r/j5sPgozPvYQdXq/Wau066Fed/ayVoVPEdsA/M+tZOz
aniWeDHM+9JGN4x12js9UrsR5na30tgp40CdIb4H87xbaYWZ1yhtN5jneYcG
XIzvVIgtMM/rNsWXB9lZPxetvRnmedymD9KMJ85+8T6Yz6MWClXn5aficJjP
mxbKUM/LJeu1s2A+T34jW1VukngazOfFLXJXBe0Se8B8Htyi0ivGwP/jszDn
vZmC1QPDfoN2KMzlNFHRHzfDEl8Vn4Y5r03UpvL2prgD5jzepDNqn2fHaJfC
nLdGmmc8jo50iBfAnKdG8lPncZfYH+a8NFCeet2Ijdr5MOehgexUYJ+K1XaA
ed+v05/G48oyV/wA5n2up9WdEXnHwsWeMO/rNd6fXLEF5n2so8YwY+CPNmk3
wbxvVynQzvrlg5PiYJj36QqN7DFGmhanPQbzvvxKyWotjsZrp8C8D5co5/k7
1/8qfkv7IMzzvkjqcW05naD9AOZ51tJKtU91Yg+Y51VN5svOeFt7AuZ5VNF5
VbafuAzmfleSvZrHCbEDzP2soC7Vt0tJ2t0w9+sCmWtVl6JdC3M/zlOuOm/X
p2rnwXy/Z2mT+ntye5p2HMz38xOtU78wdesT5npL6AWjndHZmU+Y6/meeO12
POHH/wGY++K6W/tffkiKUg==
           "]]}, "Charting`Private`Tag#5"], 
        Annotation[{
          Hue[0.8503398874989481, 0.6, 0.6], 
          Directive[
           PointSize[0.006944444444444445], 
           AbsoluteThickness[2], 
           Dashing[{Small, Small}], 
           RGBColor[
            Rational[2, 3], 
            Rational[2, 3], 0]], 
          Line[CompressedData["
1:eJxl1gtMlmUUB3ByaA1LGTE0V5qWIZQzx1wYo8NdDIhbmRIzNCqjBOnCmqDm
0GER+3RUphCs0JzmCJEMkhEXCWTiQFRERa4fF7macXHO7H3e8/c5Nt+Nsd+3
7/K855z/+b756xMi3p1iY2NTZvyp//+/RunoDyOH/gry9LrnQjh/Rcdmx/wR
CnjpS++Yqa9oB8PRlsqxRdEjNCsq1qPNIn4KtmvO2+RpN0IHbpwLWV9A2kfg
4rk7B8KLh8n3xM075929tAPg98xrmMrqfvQ/8Y64AnY0DzRM7m2hGXuHxR5w
lXEaS+UQrVMPTIhj4URPdaIh+sW8L2/tfHieOs7cIfpcvXGdOBmuP6OuQVqp
6mH10Q6GzedtHqTHVi8vqh0X28MuZsEG6aFVMxYXhvhq28JmuZoHKCWu9NPM
XeJtsHmcnQO066Pe24f3iNNhN/MaoIfVC1/207aD1V2u6LhOL6qHPxG7wWY7
LdcpS41DmjgHNsvleZ0cW85ORB4Xz4IHzeP0E8VYGxZM99f2gffvU1c/zUwt
NzoqdoADzQP1oz5iW3hctXOsj0LNwRFHwAdUufL66IXWZ6dt/0y8BObn9dHh
J42BpQDtozDnoY++VvcdKrbAPCe95KoCkyReDHMeeumua5pTy1bxlOfZnIde
GovsOpi1QzwJcx56KCRjb7xDnjgM5jz00A4no+CZK7TTYM5DDx1SebMJ1D4C
cx6s5KQK6iB+AuY8WHm+F4qDYc6DlfMRJU6GOQ/d5K0GskTsB3Meujnfx1dq
V8Cch27aPds4UL04E+Y8dNGx2qSyXNdXtYtgzkMXXVNjkyjugDkPXbRg2vZv
fdPFC2HOQyf9qvbhfS6EOQ+d9JXRjtQCcQbMeeikfaeeLvi4WJwNcx46yF+9
cbM4EOY8dFCcEecbna9pb4Q5D3j9hDgQ5jy0029qbtxDtYthzkM7TVUDf1L8
CMx5aKc29bYuYdodMOehnTaqwN7nBJjnvY3+vWtcJDaf5hWGeb5Gf6p+p4or
YJ7XazSu8lAqnoR5HlupNHfOktZ/xGUwz9tV/nzncG3z8xeFY56uUpXRjg1r
xNUwz8sVWq6+T+LFHjCX+zJ5qX2WGqntA3O/L1O2uS/FOTD3s4W+8TUCkSn+
DuZ+XaJHzYUingFzPy5Rupq3cnEGzPuomZaqsZ7+urYbzPummezVvq0XO8C8
Ty5SjRGnOblvaJ+GeV9coGRatvaPFvEWmPfBBYpRX3ij4vUw5/08Oavb+n6V
tgvMx2mi+VdubY0rFT8Dc16b+P6C3tR2gzmP5yhBFf4LcSLMeWuktUa7rpSI
Y2DOUyP5qd8j9qu1A2DOSwN1GU+/lSS2wpyHBqoOMhZmrbgG5nk/S1vU9/mG
NdrbYJ7neq7PqNgF5nk9Q/vVPrGJ0s6GeR7rKEo9nP2WdjTM83aaLEMptCxH
vAfmearl+p4Uu8E8LzXUGGJ0tP9t7SaY56Ga1NeNvfs67b9h7vcpmql+D0WI
7WHuZxU9t9TYSJViZ5j7VUFm2S6K58Hcj3IytsnNO5Pin2CudxmZYxEfq10F
cz1LScXxtvV9bT+Y61VCj6tj236g7QhzPX6ng1lGQ3w+1P4Z5vstItXu2QWb
HjDfzzHeVw1JD/jeL3hzX4ykaP8Hkh+IzA==
           "]]}, "Charting`Private`Tag#6"], 
        Annotation[{
          Hue[0.08640786499873876, 0.6, 0.6], 
          Directive[
           PointSize[0.006944444444444445], 
           AbsoluteThickness[2], 
           RGBColor[0, 
            Rational[2, 3], 0]], 
          Line[CompressedData["
1:eJxl1g1MlWUUB3AixhhjzBYLEEJrKBErxxxjrdFBURGvJEIRESFhMGK0AlOZ
SIwtxsotViKO0umG6VjMMSqG5qgAQUocX9cr8iGX78s35gfMyt7nPX+fU/Pd
2N3v3V7e8zzn/J97n0v/KD7D2cnJqdb4U5//vxZpdH2oW80JinxkB3w+2n7I
6/wCLffmO9Z3if+BU8qa7r6QskDrSp/pu3ZfHAK726o+jnBfoK3qsYOR2tvh
hoCSmd0N87Q307gqNmlnwuZn5jydXL1hMPC6+DTsZRY0T17G2xL2btb2hpuN
asqa5mhCrSdH7IBzI1RFc9RiCf98U1yUdhu8RpUTMEdLfxsLThTfgTuuqmuW
fvjTuPGBuB4uMAuapeOVxlUt/gYONjdslqq+bVlbW7dF+yxsbpdthg5RWOrF
dnEhbJZTMsPv992qXQ9vNK8Z6lXPRYttsGpDtH2aFrpj01fli2/DZjvLpinj
q7nDZBVnweZ2RUzTr+r2iLgZnjXLcVC0h3NI6dlt2jtgcx8qHbRSvdQdOyL+
CzbnJNpBTWtr87KWxJfhe6qdd6foMzVuT0drl8Jn1HZVTXH9P4mz4Hhz4KZo
7lyrJfyCeBHmPEzRSOfz/SuN4nGY8zBJrQcaT63+RdwOcx4m6WW3Gv9kl+3a
oTDnYZKeUg/+x14w52GCHr5orMhT7BzC5jxMcD4SxadhzsME+avHXovRXgNz
HsZpSG1r7g5tO8x5GKcYIw5p+8U7Yc7DOPkYr3PtEvvBnIcxClQLdrdoB8Gc
hzH6+ZRR8BlxI8x5GOP5viCuhzkPo3Q06kjOpGWndgXMeRjF+SD2hjkPo/z+
8ljtRpjzMELZkw+ql+rEH8KchxHub4s4FOY8jNDwd0agI1/XHoU5D3Y+f5x2
abfBnAc7JXi+VHdygzgR5jzYqdOIa1KfuAfmPAzTfrUga5z2QZjzMEz9ga7F
xyy7tQdhzsMwrVML+kIcBHMehsnbxajoa7EvzPN+i1JVYJ6I106DeZ6HqETl
1ZKgXQrzvA5RuepngrgC5nkcJF81b5ViP5jnbYCsai7OvaFtg3meBsil+FjU
kQGxK8zz0k8bUy/GeMS/qR0G83bfJL/k91+9tUf8LMz9vklu6qNb7A5zP/to
m3rQlqi9HeZ+3aBFdR4vi2/D3I8b1GN8HYc6vaVthfk8slGQeixOHAzzeWMj
z6RXfrzypXgVzOfJdSrMvvTJ0UVxEcznhZX//7I4GObzwEru6sBaEXvAnPde
CjOOk/GGJO1wmMvpoT9U28rf0e6AOa89lKYK9knRToc5j9202RiXB8XiLTDn
rYv6Vj7NvnTiXe1+mPPURXHqdrs4Hua8dFKu+kIp2qO9D+Y8dGL/xEUwz/s1
OqwmypqmXQjzPHdQqzoP8t/TboN5Xq+Sj8pbQLq2L8zz+Ds9qQ4Mu9gF5nlr
J/P2PXEBzPN0habU76U7GdoOmOeljb73Nwb+fqZ2DczzcJneNuKwqzBbOxnm
frdQntqvhzna+2DuZzOZy3LLe8zcr9+It/XAY370C9fsy/EC7X8BE9gWdw==

           "]]}, "Charting`Private`Tag#7"], 
        Annotation[{
          Hue[0.3224758424985268, 0.6, 0.6], 
          Directive[
           PointSize[0.006944444444444445], 
           AbsoluteThickness[2], 
           Dashing[{Small, Small}], 
           RGBColor[0, 
            Rational[2, 3], 0]], 
          Line[CompressedData["
1:eJxl1n1MVXUYB3CmxNjFGTHGsjXQlg5yLhkRMqIHwkQEkTcVlJBQGWMmwYox
bv3RzIyZMXJGvqRjWCojgrtCepkz8KaZMhAQEVAul7cLl5c07Q9W6/zO8/X3
1Dwbu/dz2T3nOb/f833OXZZXlLZ7gYeHR4Pxp17/f8xRUkvg/qkminnkNLgh
3lHu3zBL9V/Onvn1d7ENzq5sfRCcPUtP1D+7bZdPjLY3bOmtfTvaMkutSxtL
CprEdlhdJrVlhn545/DTnmOx2j/D+eYxQy9VxOaOxrymHQH7mwXNUNOV0gun
6sTfwW1GNZWt07Q50vgkME47Ey6OVhVN00fG6TruiSvgIFVO4DR9q+53+1pt
G3z9mjrc9LK64A5xJGw1C3LTU+rlQ7E/HGIumJsWfnAk7uCe17W9YHO5eqfo
sKFxq/hz2Cxn/xTVHr+0tLFV/DUcZh5TNLYi1Lt+QOyC1W7GOyap+qg61mkf
g83trJykNXc3Hao+KY6CzeWKnuT16RfbYLdZjotWq8s6xWEwX8dFAZ5bFq/y
i9deAq83C3LR7I2Neb7B4nvwQ7WdDybozB/GB6vFdfBptVy1E3x/CeJjsNnn
qRMUv2jBygMB67U3wJyHCSpTy/KC2ApzHsapRp03THwa5jyM06fT71F4srgK
5jyM09BXxoaliJ0w52GMntx38WrNu2I/mPMwRlnqvIsStLNhzsMY99d/7AVz
Hkb5/grFVpjzMEpxzff/7l6TqL0O5jyM0k+nnnlxcK34Asx5GKH57jLXiirx
PzDnYYR2qrJLk7TzYc7DCPmsMjrqvHgxzHlw0s32v9KdRzZq98GcBydNGcud
Y0nWnoE5D07a4WtMhGBxHsx5GOb+toptMOdhmI4acSsp26R9AuY8DNMr4Tk/
JpwQE8x5cNCfatmXp2g/hDkPDspV9RSI82DOg4M2qIE4LU6COQ9D5K0uW5iq
bYE5D0OUphrurDgD5jwMUcWe8flzsWnaB2HOwxAFGeO86hvxMpj7/S5ff1Js
gbmf71CX0Q6hvunaPTD36x3qNOKeWSzugrkfB6lZfa8jQ7sF5n4boHwVuEFx
Acz9NEBWtSGhm7Xfh7lf+rn+z8QWmJf7Nvmpuuq3aPvDvN+36S0VWJe4COb9
7KMi9Y85cTHM+3WL2tTzsmKrth3m/bhFXup5G5Wp7Q3zPOole6LREC3iyzDP
m16KUm/s4miY58lNmlS33SV2wzwveqj/eWOizIsHYZ4HPdSo8uKTpW2DOe/d
9Iv6Xsl27TaYy+mi5EPVe/3isrVTYM5rF+WMdjzXX/yGdi7MebxBIQcC+trP
i1fCnLdOqlPLFZSjXQ9znjppofE4soXkanvCnJcO+t4Yh2U14maY89BBZttE
vKnthrnf28m4m30Xy/O0v4C5n6/Tq2pefCImmPv1GmXtMp7I4Tu1t8Hcj1dp
q/pBki/OhLnffiO1HYn3d2ufhLmfrlC6mgdJBdoZMPfLZVJxjPy4UDsZ5n6w
kzpdxJK92nMw7/clvt7yksfM+9lGvGylj/nRL1hzHpZbtf8FxG0GcA==
           "]]}, "Charting`Private`Tag#8"]}}, <|
      "HighlightElements" -> <|
        "Label" -> {"XYLabel"}, "Ball" -> {"IndicatedBall"}|>, 
       "LayoutOptions" -> <|
        "PlotRange" -> {{0., 365.}, {0., 1.}}, 
         "Frame" -> {{True, True}, {True, True}}, "AxesOrigin" -> {0, 0}, 
         "ImageSize" -> {576, 576/GoldenRatio}, "Axes" -> {True, True}, 
         "LabelStyle" -> {}, "AspectRatio" -> GoldenRatio^(-1), 
         "DefaultStyle" -> {
           Directive[
            PointSize[0.006944444444444445], 
            AbsoluteThickness[2], 
            Dashing[{Small, Small}], 
            RGBColor[0, 
             Rational[2, 3], 0]], 
           Directive[
            PointSize[0.006944444444444445], 
            AbsoluteThickness[2], 
            RGBColor[0, 
             Rational[2, 3], 0]], 
           Directive[
            PointSize[0.006944444444444445], 
            AbsoluteThickness[2], 
            Dashing[{Small, Small}], 
            RGBColor[
             Rational[2, 3], 
             Rational[2, 3], 0]], 
           Directive[
            PointSize[0.006944444444444445], 
            AbsoluteThickness[2], 
            RGBColor[
             Rational[2, 3], 
             Rational[2, 3], 0]], 
           Directive[
            PointSize[0.006944444444444445], 
            AbsoluteThickness[2], 
            RGBColor[0, 
             Rational[2, 3], 
             Rational[2, 3]]], 
           Directive[
            PointSize[0.006944444444444445], 
            AbsoluteThickness[2], 
            RGBColor[
             Rational[2, 3], 0.33333333333333337`, 0]], 
           Directive[
            PointSize[0.006944444444444445], 
            AbsoluteThickness[2], 
            GrayLevel[0]], 
           Directive[
            PointSize[0.006944444444444445], 
            AbsoluteThickness[2], 
            GrayLevel[0.5]]}, 
         "HighlightLabelingFunctions" -> <|"CoordinatesToolOptions" -> ({
             Identity[
              Part[#, 1]], 
             Identity[
              Part[#, 2]]}& ), 
           "ScalingFunctions" -> {{Identity, Identity}, {
             Identity, Identity}}|>, "Primitives" -> {}, "GCFlag" -> False|>, 
       "Meta" -> <|
        "DefaultHighlight" -> {"Dynamic", None}, "Index" -> {}, "Function" -> 
         ListStepPlot, "GroupHighlight" -> False|>|>, 
      "DynamicHighlight"]], {{}, {}}}, {}},
  AspectRatio->NCache[GoldenRatio^(-1), 0.6180339887498948],
  Axes->{True, True},
  AxesLabel->{None, None},
  AxesOrigin->{0, 0},
  DisplayFunction->Identity,
  Frame->{{True, True}, {True, True}},
  FrameLabel->{{
     FormBox[
      TagBox["\"Survival probability\"", HoldForm], TraditionalForm], None}, {
     FormBox[
      TagBox["\"Time (days)\"", HoldForm], TraditionalForm], None}},
  FrameTicks->{{Automatic, Automatic}, {Automatic, Automatic}},
  GridLines->{None, None},
  GridLinesStyle->Directive[
    GrayLevel[0.5, 0.4]],
  ImageSize->Large,
  Method->{
   "AxisPadding" -> Scaled[0.02], "DefaultBoundaryStyle" -> Automatic, 
    "DefaultGraphicsInteraction" -> {
     "Version" -> 1.2, "TrackMousePosition" -> {True, False}, 
      "Effects" -> {
       "Highlight" -> {"ratio" -> 2}, "HighlightPoint" -> {"ratio" -> 2}, 
        "Droplines" -> {
         "freeformCursorMode" -> True, 
          "placement" -> {"x" -> "All", "y" -> "None"}}}}, "DefaultMeshStyle" -> 
    AbsolutePointSize[6], "DefaultPlotStyle" -> {
      Directive[
       RGBColor[0.368417, 0.506779, 0.709798], 
       AbsoluteThickness[2]], 
      Directive[
       RGBColor[0.880722, 0.611041, 0.142051], 
       AbsoluteThickness[2]], 
      Directive[
       RGBColor[0.560181, 0.691569, 0.194885], 
       AbsoluteThickness[2]], 
      Directive[
       RGBColor[0.922526, 0.385626, 0.209179], 
       AbsoluteThickness[2]], 
      Directive[
       RGBColor[0.528488, 0.470624, 0.701351], 
       AbsoluteThickness[2]], 
      Directive[
       RGBColor[0.772079, 0.431554, 0.102387], 
       AbsoluteThickness[2]], 
      Directive[
       RGBColor[0.363898, 0.618501, 0.782349], 
       AbsoluteThickness[2]], 
      Directive[
       RGBColor[1, 0.75, 0], 
       AbsoluteThickness[2]], 
      Directive[
       RGBColor[0.647624, 0.37816, 0.614037], 
       AbsoluteThickness[2]], 
      Directive[
       RGBColor[0.571589, 0.586483, 0.], 
       AbsoluteThickness[2]], 
      Directive[
       RGBColor[0.915, 0.3325, 0.2125], 
       AbsoluteThickness[2]], 
      Directive[
       RGBColor[0.40082222609352647`, 0.5220066643438841, 0.85], 
       AbsoluteThickness[2]], 
      Directive[
       RGBColor[0.9728288904374106, 0.621644452187053, 0.07336199581899142], 
       AbsoluteThickness[2]], 
      Directive[
       RGBColor[0.736782672705901, 0.358, 0.5030266573755369], 
       AbsoluteThickness[2]], 
      Directive[
       RGBColor[0.28026441037696703`, 0.715, 0.4292089322474965], 
       AbsoluteThickness[2]]}, "DomainPadding" -> Scaled[0.02], 
    "RangePadding" -> Scaled[0.05], "OptimizePlotMarkers" -> True, 
    "IncludeHighlighting" -> "CurrentSet", "HighlightStyle" -> Automatic, 
    "OptimizePlotMarkers" -> True, 
    "CoordinatesToolOptions" -> {"DisplayFunction" -> ({
        Identity[
         Part[#, 1]], 
        Identity[
         Part[#, 2]]}& ), "CopiedValueFunction" -> ({
        Identity[
         Part[#, 1]], 
        Identity[
         Part[#, 2]]}& )}},
  PlotRange->{{0., 365.}, {0., 1.}},
  PlotRangeClipping->True,
  PlotRangePadding->{{0, 0}, {0, 0}},
  Ticks->{Automatic, Automatic}]], "Output",
 CellChangeTimes->{
  3.976701704287681*^9, 3.9767017941314874`*^9, 3.976701839419038*^9, 
   3.976983986415743*^9, 3.9769840248220606`*^9, 3.9786231602144594`*^9, 
   3.978623318026036*^9, {3.9786234254585795`*^9, 3.978623440895424*^9}, {
   3.978623555966321*^9, 3.9786235634167604`*^9}, 3.978625377701459*^9, 
   3.9786970981728935`*^9, 3.9786971283830395`*^9, 3.9787101441123915`*^9},
 CellLabel->
  "Out[776]=",ExpressionUUID->"53c34b5f-8b7b-4281-b272-672891e2ca49"]
}, Open  ]],

Cell[CellGroupData[{

Cell[BoxData[
 StyleBox[
  RowBox[{"(*", " ", 
   RowBox[{
   "optimizeUbyDerivativeduStep", " ", "and", " ", "auxiliary", " ", "script",
     " ", 
    RowBox[{
     RowBox[{"(", "hidden", ")"}], " ", "--"}], " ", "must", " ", "be", " ", 
    "activated", " ", "for", " ", "appendix", " ", "C"}], " ", "*)"}],
  Background->RGBColor[1, 0.85, 0.85]]], "Input",
 CellGroupingRules->{"GroupTogetherGrouping", 10000.},
 CellChangeTimes->{{3.978695883882645*^9, 3.9786958928950787`*^9}, {
  3.978870294224164*^9, 
  3.9788702956332645`*^9}},ExpressionUUID->"be242918-ffdc-4127-a2a3-\
459bbbd8ecfe"],

Cell[BoxData[
 RowBox[{
  RowBox[{"(*", " ", 
   RowBox[{
   "===", "===", "===", "===", "===", "===", "===", "===", "===", "===", "===",
     "===", "===", "===", "===", "===", "===", "===", "==="}], "*)"}], 
  "\[IndentingNewLine]", 
  RowBox[{"(*", 
   RowBox[{
    RowBox[{"0", ")"}], " ", "Parameters", " ", 
    RowBox[{"(", 
     RowBox[{"set", " ", "these"}], ")"}]}], "*)"}], "\[IndentingNewLine]", 
  RowBox[{"(*", " ", 
   RowBox[{
   "===", "===", "===", "===", "===", "===", "===", "===", "===", "===", "===",
     "===", "===", "===", "===", "===", "===", "===", "==="}], "*)"}], 
  "\[IndentingNewLine]", "\[IndentingNewLine]", 
  RowBox[{
   RowBox[{
    RowBox[{"ClearAll", "[", 
     RowBox[{"safeExp", ",", "SurvFrac", ",", "computeNsurvTCP"}], "]"}], 
    ";"}], "\n", "\[IndentingNewLine]", 
   RowBox[{
    RowBox[{"Off", "[", 
     RowBox[{"General", "::", "munfl"}], "]"}], ";"}], "\n", 
   RowBox[{
    RowBox[{"Off", "[", 
     RowBox[{"General", "::", "ovfl"}], "]"}], ";"}], "\n", 
   RowBox[{
    RowBox[{"Off", "[", 
     RowBox[{"General", "::", "stop"}], "]"}], ";"}], "\[IndentingNewLine]", 
   "\[IndentingNewLine]", 
   RowBox[{
    RowBox[{"Dose", "=", "30."}], ";"}], "\n", 
   RowBox[{
    RowBox[{"Ku", "=", "0.14"}], ";"}], "\n", 
   RowBox[{
    RowBox[{"alpha0", "=", "0.05"}], ";"}], "\n", 
   RowBox[{
    RowBox[{"alphap", "=", 
     RowBox[{"5.", "*", "alpha0"}]}], ";"}], "\n", 
   RowBox[{
    RowBox[{"gst", "=", "0.01"}], ";"}], "\n", 
   RowBox[{
    RowBox[{"betaalpha", "=", "0.1"}], ";"}], "\[IndentingNewLine]", "\n", 
   RowBox[{
    RowBox[{"cellDensity", "=", "300000."}], ";"}], "  ", 
   RowBox[{"(*", 
    RowBox[{"cells", " ", "per", " ", 
     RowBox[{"mm", "^", "3"}]}], "*)"}], "\[IndentingNewLine]", "\n", 
   RowBox[{"(*", " ", 
    RowBox[{
    "===", "===", "===", "===", "===", "===", "===", "===", "===", "===", "===",
      "===", "===", "===", "===", "===", "===", "===", "==="}], "*)"}], 
   "\[IndentingNewLine]", 
   RowBox[{"(*", 
    RowBox[{
     RowBox[{"1", ")"}], " ", 
     RowBox[{"Numerics", ":", 
      RowBox[{"safe", " ", "exponential", " ", 
       RowBox[{"(", 
        RowBox[{"avoid", " ", "Exp", " ", "underflow", " ", "spam"}], 
        ")"}]}]}]}], "*)"}], "\[IndentingNewLine]", 
   RowBox[{"(*", " ", 
    RowBox[{
    "===", "===", "===", "===", "===", "===", "===", "===", "===", "===", "===",
      "===", "===", "===", "===", "===", "===", "===", "==="}], "*)"}], 
   "\[IndentingNewLine]", "\[IndentingNewLine]", 
   RowBox[{
    RowBox[{"ClearAll", "[", "safeExp", "]"}], ";"}], "\n", 
   RowBox[{
    RowBox[{
     RowBox[{"safeExp", "[", 
      RowBox[{"x_", "?", "NumericQ"}], "]"}], ":=", 
     RowBox[{"If", "[", 
      RowBox[{
       RowBox[{"x", "<", 
        RowBox[{"-", "700."}]}], ",", "0.", ",", 
       RowBox[{"Quiet", "[", 
        RowBox[{
         RowBox[{"Exp", "[", "x", "]"}], ",", 
         RowBox[{"{", 
          RowBox[{
           RowBox[{"General", "::", "munfl"}], ",", 
           RowBox[{"General", "::", "ovfl"}]}], "}"}]}], "]"}]}], "]"}]}], 
    ";"}], "\[IndentingNewLine]", "\[IndentingNewLine]", 
   RowBox[{"(*", 
    RowBox[{"Survival", " ", "fraction", " ", "per", " ", 
     RowBox[{"cell", ":", 
      RowBox[{"u", " ", "is", " ", "in", " ", 
       RowBox[{"pmol", "/", 
        RowBox[{"mL", "."}]}]}]}]}], "*)"}], "\n", 
   RowBox[{
    RowBox[{"ClearAll", "[", "SurvFrac", "]"}], ";"}], "\n", 
   RowBox[{"(*", 
    RowBox[{
     RowBox[{"u", " ", "in", " ", 
      RowBox[{"pmol", "/", "mL"}]}], ",", 
     RowBox[{"used", " ", "directly"}]}], "*)"}], "\[IndentingNewLine]", 
   RowBox[{
    RowBox[{
     RowBox[{"SurvFrac", "[", 
      RowBox[{
       RowBox[{"u_", "?", "NumericQ"}], ",", 
       RowBox[{"A_", "?", "NumericQ"}]}], "]"}], ":=", 
     RowBox[{"Module", "[", 
      RowBox[{
       RowBox[{"{", 
        RowBox[{"x", ",", "expo"}], "}"}], ",", 
       RowBox[{
        RowBox[{"x", "=", 
         RowBox[{"Dose", "*", 
          RowBox[{"(", 
           RowBox[{"1.", "+", 
            RowBox[{"Ku", "*", "u"}]}], ")"}]}]}], ";", "\[IndentingNewLine]", 
        RowBox[{"expo", "=", 
         RowBox[{
          RowBox[{"-", "x"}], "*", "A", "*", 
          RowBox[{"(", 
           RowBox[{"1.", "+", 
            RowBox[{"betaalpha", "*", "x"}]}], ")"}]}]}], ";", 
        "\[IndentingNewLine]", 
        RowBox[{"safeExp", "[", "expo", "]"}]}]}], "]"}]}], ";"}], 
   "\[IndentingNewLine]", "\[IndentingNewLine]", 
   RowBox[{"(*", " ", 
    RowBox[{
    "===", "===", "===", "===", "===", "===", "===", "===", "===", "===", "===",
      "===", "===", "===", "===", "===", "===", "===", "==="}], "*)"}], 
   "\[IndentingNewLine]", 
   RowBox[{"(*", 
    RowBox[{
     RowBox[{
      RowBox[{"1", "b"}], ")"}], " ", "Local", " ", "kill", " ", "fraction", 
     " ", "R", 
     RowBox[{"(", 
      RowBox[{"u", ",", "g"}], ")"}], " ", "and", " ", "its", " ", 
     "derivative", " ", 
     RowBox[{"dR", "/", "du"}]}], "*)"}], 
   RowBox[{"(*", 
    RowBox[{"u", " ", "in", " ", 
     RowBox[{"pmol", "/", "mL"}]}], "*)"}], "\[IndentingNewLine]", 
   RowBox[{"(*", " ", 
    RowBox[{
    "===", "===", "===", "===", "===", "===", "===", "===", "===", "===", "===",
      "===", "===", "===", "===", "===", "===", "===", "==="}], "*)"}], 
   "\[IndentingNewLine]", 
   RowBox[{
    RowBox[{"ClearAll", "[", 
     RowBox[{"R", ",", "Aofg", ",", "dRdu"}], "]"}], ";"}], "\n", 
   "\[IndentingNewLine]", 
   RowBox[{
    RowBox[{
     RowBox[{"Aofg", "[", 
      RowBox[{"g_", "?", "NumericQ"}], "]"}], ":=", 
     RowBox[{"alpha0", "+", 
      RowBox[{
       RowBox[{"(", 
        RowBox[{"alphap", "-", "alpha0"}], ")"}], "*", 
       RowBox[{"g", "/", 
        RowBox[{"(", 
         RowBox[{"g", "+", "gst"}], ")"}]}]}]}]}], ";"}], 
   "\[IndentingNewLine]", "\n", 
   RowBox[{"(*", 
    RowBox[{
    "Fraction", " ", "killed", " ", "in", " ", "the", " ", "shell", " ", 
     RowBox[{"(", 
      RowBox[{"per", "-", "cell"}], ")"}]}], "*)"}], "\[IndentingNewLine]", 
   RowBox[{
    RowBox[{
     RowBox[{"R", "[", 
      RowBox[{
       RowBox[{"u_", "?", "NumericQ"}], ",", 
       RowBox[{"g_", "?", "NumericQ"}]}], "]"}], ":=", 
     RowBox[{"Module", "[", 
      RowBox[{
       RowBox[{"{", 
        RowBox[{"A", ",", "x", ",", "F"}], "}"}], ",", 
       RowBox[{
        RowBox[{"A", "=", 
         RowBox[{"Aofg", "[", "g", "]"}]}], ";", "\[IndentingNewLine]", 
        RowBox[{"x", "=", 
         RowBox[{"Dose", "*", 
          RowBox[{"(", 
           RowBox[{"1.", "+", 
            RowBox[{"Ku", "*", "u"}]}], ")"}]}]}], ";", "\[IndentingNewLine]", 
        RowBox[{"F", "=", 
         RowBox[{"x", "*", "A", "*", 
          RowBox[{"(", 
           RowBox[{"1.", "+", 
            RowBox[{"betaalpha", "*", "x"}]}], ")"}]}]}], ";", 
        "\[IndentingNewLine]", 
        RowBox[{"1.", "-", 
         RowBox[{"safeExp", "[", 
          RowBox[{"-", "F"}], "]"}]}]}]}], "]"}]}], ";"}], 
   "\[IndentingNewLine]", "\n", 
   RowBox[{"(*", 
    RowBox[{"Derivative", " ", 
     RowBox[{"dR", "/", 
      RowBox[{"du", ":", 
       RowBox[{
        RowBox[{"Exp", "[", 
         RowBox[{"-", "F"}], "]"}], "*", 
        RowBox[{"dF", "/", "du"}]}]}]}]}], "*)"}], "\[IndentingNewLine]", 
   RowBox[{
    RowBox[{
     RowBox[{"dRdu", "[", 
      RowBox[{
       RowBox[{"u_", "?", "NumericQ"}], ",", 
       RowBox[{"g_", "?", "NumericQ"}]}], "]"}], ":=", 
     RowBox[{"Module", "[", 
      RowBox[{
       RowBox[{"{", 
        RowBox[{"A", ",", "x", ",", "F", ",", "dxdu"}], "}"}], ",", 
       RowBox[{
        RowBox[{"A", "=", 
         RowBox[{"Aofg", "[", "g", "]"}]}], ";", "\[IndentingNewLine]", 
        RowBox[{"x", "=", 
         RowBox[{"Dose", "*", 
          RowBox[{"(", 
           RowBox[{"1.", "+", 
            RowBox[{"Ku", "*", "u"}]}], ")"}]}]}], ";", "\[IndentingNewLine]", 
        RowBox[{"dxdu", "=", 
         RowBox[{"Dose", "*", "Ku"}]}], ";", "\[IndentingNewLine]", 
        RowBox[{"F", "=", 
         RowBox[{"x", "*", "A", "*", 
          RowBox[{"(", 
           RowBox[{"1.", "+", 
            RowBox[{"betaalpha", "*", "x"}]}], ")"}]}]}], ";", 
        "\[IndentingNewLine]", 
        RowBox[{
         RowBox[{"safeExp", "[", 
          RowBox[{"-", "F"}], "]"}], "*", 
         RowBox[{"(", 
          RowBox[{"A", "*", 
           RowBox[{"(", 
            RowBox[{"1.", "+", 
             RowBox[{"2.", "*", "betaalpha", "*", "x"}]}], ")"}], "*", 
           "dxdu"}], ")"}]}]}]}], "]"}]}], ";"}], "\[IndentingNewLine]", 
   "\[IndentingNewLine]", 
   RowBox[{"(*", " ", 
    RowBox[{
    "===", "===", "===", "===", "===", "===", "===", "===", "===", "===", "===",
      "===", "===", "===", "===", "===", "===", "===", "==="}], "*)"}], 
   "\[IndentingNewLine]", 
   RowBox[{"(*", 
    RowBox[{
     RowBox[{
      RowBox[{"2", ")"}], " ", "Load", " ", 
      RowBox[{"profile", ":", "r"}]}], ",", "n", ",", "tot", ",", "h", ",", 
     RowBox[{"g", " ", "only"}]}], "*)"}], "\n", 
   RowBox[{"(*", 
    RowBox[{
     RowBox[{"File", " ", 
      RowBox[{"format", ":", 
       RowBox[{"2", " ", "header", " ", "lines"}]}]}], ",", 
     RowBox[{"data", " ", "from", " ", "line", " ", "3"}]}], "*)"}], 
   "\[IndentingNewLine]", 
   RowBox[{"(*", " ", 
    RowBox[{
    "===", "===", "===", "===", "===", "===", "===", "===", "===", "===", "===",
      "===", "===", "===", "===", "===", "===", "===", "==="}], "*)"}], 
   "\[IndentingNewLine]", "\n", 
   RowBox[{
    RowBox[{"ClearAll", "[", 
     RowBox[{
     "extractIndex", ",", "extractDay", ",", "loadProfileFile", ",", 
      "getProfile"}], "]"}], ";"}], "\[IndentingNewLine]", "\n", 
   RowBox[{
    RowBox[{
     RowBox[{"extractIndex", "[", "file_", "]"}], ":=", 
     RowBox[{"Module", "[", 
      RowBox[{
       RowBox[{"{", 
        RowBox[{"name", ",", "d"}], "}"}], ",", 
       RowBox[{
        RowBox[{"name", "=", 
         RowBox[{"FileBaseName", "[", "file", "]"}]}], ";", 
        "\[IndentingNewLine]", 
        RowBox[{"Quiet", "[", 
         RowBox[{
          RowBox[{"d", "=", 
           RowBox[{"StringCases", "[", 
            RowBox[{"name", ",", 
             RowBox[{
              RowBox[{"\"\<res-d\>\"", "~~", 
               RowBox[{"x", ":", 
                RowBox[{"DigitCharacter", ".."}]}], "~~", "___"}], ":>", 
              RowBox[{"ToExpression", "[", "x", "]"}]}]}], "]"}]}], ";", 
          "\[IndentingNewLine]", 
          RowBox[{"If", "[", 
           RowBox[{
            RowBox[{"d", "===", 
             RowBox[{"{", "}"}]}], ",", 
            RowBox[{"Missing", "[", "\"\<NoIndex\>\"", "]"}], ",", 
            RowBox[{"First", "[", "d", "]"}]}], "]"}]}], "]"}]}]}], "]"}]}], 
    ";"}], "\[IndentingNewLine]", "\n", 
   RowBox[{
    RowBox[{
     RowBox[{"extractDay", "[", "file_", "]"}], ":=", 
     RowBox[{"Module", "[", 
      RowBox[{
       RowBox[{"{", 
        RowBox[{"name", ",", "d"}], "}"}], ",", 
       RowBox[{
        RowBox[{"name", "=", 
         RowBox[{"FileBaseName", "[", "file", "]"}]}], ";", 
        "\[IndentingNewLine]", 
        RowBox[{"Quiet", "[", 
         RowBox[{
          RowBox[{"d", "=", 
           RowBox[{"StringCases", "[", 
            RowBox[{"name", ",", 
             RowBox[{
              RowBox[{"\"\<day=\>\"", "~~", 
               RowBox[{"x", ":", 
                RowBox[{"(", 
                 RowBox[{
                  RowBox[{"DigitCharacter", ".."}], "~~", 
                  RowBox[{
                   RowBox[{"(", 
                    RowBox[{"\"\<.\>\"", "~~", 
                    RowBox[{"DigitCharacter", ".."}]}], ")"}], "..."}]}], 
                 ")"}]}]}], ":>", 
              RowBox[{"ToExpression", "[", "x", "]"}]}]}], "]"}]}], ";", 
          "\[IndentingNewLine]", 
          RowBox[{"If", "[", 
           RowBox[{
            RowBox[{"d", "===", 
             RowBox[{"{", "}"}]}], ",", 
            RowBox[{"Missing", "[", "\"\<NoDay\>\"", "]"}], ",", 
            RowBox[{"First", "[", "d", "]"}]}], "]"}]}], "]"}]}]}], "]"}]}], 
    ";"}], "\[IndentingNewLine]", "\n", 
   RowBox[{
    RowBox[{
     RowBox[{"loadProfileFile", "[", "file_", "]"}], ":=", 
     RowBox[{"Module", "[", 
      RowBox[{
       RowBox[{"{", 
        RowBox[{
        "data", ",", "body", ",", "dIndex", ",", "dayVal", ",", "nrows"}], 
        "}"}], ",", 
       RowBox[{
        RowBox[{"dIndex", "=", 
         RowBox[{"extractIndex", "[", "file", "]"}]}], ";", 
        "\[IndentingNewLine]", 
        RowBox[{"dayVal", "=", 
         RowBox[{"extractDay", "[", "file", "]"}]}], ";", 
        "\[IndentingNewLine]", 
        RowBox[{"data", "=", 
         RowBox[{"Import", "[", 
          RowBox[{"file", ",", "\"\<Table\>\""}], "]"}]}], ";", 
        "\[IndentingNewLine]", 
        RowBox[{"body", "=", 
         RowBox[{"data", "[", 
          RowBox[{"[", 
           RowBox[{"3", ";;"}], "]"}], "]"}]}], ";", 
        RowBox[{"(*", 
         RowBox[{"drop", " ", "first", " ", "two", " ", "lines"}], "*)"}], 
        RowBox[{"nrows", "=", 
         RowBox[{"Length", "[", "body", "]"}]}], ";", "\[IndentingNewLine]", 
        RowBox[{"If", "[", 
         RowBox[{
          RowBox[{"nrows", "==", "0"}], ",", 
          RowBox[{"Return", "[", "$Failed", "]"}]}], "]"}], ";", 
        "\[IndentingNewLine]", 
        RowBox[{"<|", 
         RowBox[{
          RowBox[{"\"\<r\>\"", "->", 
           RowBox[{"N", "@", 
            RowBox[{"body", "[", 
             RowBox[{"[", 
              RowBox[{"All", ",", "1"}], "]"}], "]"}]}]}], ",", 
          RowBox[{"\"\<n\>\"", "->", 
           RowBox[{"N", "@", 
            RowBox[{"body", "[", 
             RowBox[{"[", 
              RowBox[{"All", ",", "2"}], "]"}], "]"}]}]}], ",", 
          RowBox[{"\"\<tot\>\"", "->", 
           RowBox[{"N", "@", 
            RowBox[{"body", "[", 
             RowBox[{"[", 
              RowBox[{"All", ",", "3"}], "]"}], "]"}]}]}], ",", 
          RowBox[{"\"\<h\>\"", "->", 
           RowBox[{"N", "@", 
            RowBox[{"body", "[", 
             RowBox[{"[", 
              RowBox[{"All", ",", "4"}], "]"}], "]"}]}]}], ",", 
          RowBox[{"\"\<g\>\"", "->", 
           RowBox[{"N", "@", 
            RowBox[{"body", "[", 
             RowBox[{"[", 
              RowBox[{"All", ",", "5"}], "]"}], "]"}]}]}], ",", 
          RowBox[{"\"\<File\>\"", "->", "file"}], ",", 
          RowBox[{"\"\<Index\>\"", "->", "dIndex"}], ",", 
          RowBox[{"\"\<Day\>\"", "->", "dayVal"}]}], "|>"}]}]}], "]"}]}], 
    ";"}], "\[IndentingNewLine]", "\n", 
   RowBox[{
    RowBox[{
     RowBox[{"getProfile", "[", 
      RowBox[{"path_", ",", "d_Integer"}], "]"}], ":=", 
     RowBox[{"Module", "[", 
      RowBox[{
       RowBox[{"{", 
        RowBox[{"pattern", ",", "files", ",", "file"}], "}"}], ",", 
       RowBox[{
        RowBox[{"pattern", "=", 
         RowBox[{"\"\<res-d\>\"", "<>", 
          RowBox[{"IntegerString", "[", 
           RowBox[{"d", ",", "10", ",", "5"}], "]"}], "<>", 
          "\"\<*.txt\>\""}]}], ";", "\[IndentingNewLine]", 
        RowBox[{"files", "=", 
         RowBox[{"FileNames", "[", 
          RowBox[{"pattern", ",", "path"}], "]"}]}], ";", 
        "\[IndentingNewLine]", 
        RowBox[{"If", "[", 
         RowBox[{
          RowBox[{"files", "===", 
           RowBox[{"{", "}"}]}], ",", 
          RowBox[{"Missing", "[", 
           RowBox[{"\"\<NoFile\>\"", ",", "pattern"}], "]"}], ",", 
          RowBox[{
           RowBox[{"file", "=", 
            RowBox[{"First", "@", 
             RowBox[{"Sort", "[", "files", "]"}]}]}], ";", 
           "\[IndentingNewLine]", 
           RowBox[{"loadProfileFile", "[", "file", "]"}]}]}], "]"}]}]}], 
      "]"}]}], ";"}], "\[IndentingNewLine]", "\[IndentingNewLine]", 
   RowBox[{"(*", " ", 
    RowBox[{
    "===", "===", "===", "===", "===", "===", "===", "===", "===", "===", "===",
      "===", "===", "===", "===", "===", "===", "===", "==="}], "*)"}], 
   "\[IndentingNewLine]", 
   RowBox[{"(*", 
    RowBox[{
     RowBox[{
      RowBox[{"3", ")"}], " ", "Geometry"}], "+", "precomputations"}], "*)"}],
    "\[IndentingNewLine]", 
   RowBox[{"(*", " ", 
    RowBox[{
    "===", "===", "===", "===", "===", "===", "===", "===", "===", "===", "===",
      "===", "===", "===", "===", "===", "===", "===", "==="}], "*)"}], 
   "\[IndentingNewLine]", "\n", 
   RowBox[{
    RowBox[{"ClearAll", "[", "makeGeometry", "]"}], ";"}], 
   "\[IndentingNewLine]", "\n", 
   RowBox[{
    RowBox[{
     RowBox[{"makeGeometry", "[", "p_Association", "]"}], ":=", 
     RowBox[{"Module", "[", 
      RowBox[{
       RowBox[{"{", 
        RowBox[{
        "r", ",", "rPrev", ",", "Vmm3", ",", "n", ",", "g", ",", "nCells0", 
         ",", "A"}], "}"}], ",", 
       RowBox[{
        RowBox[{"r", "=", 
         RowBox[{"p", "[", "\"\<r\>\"", "]"}]}], ";", 
        RowBox[{"n", "=", 
         RowBox[{"p", "[", "\"\<n\>\"", "]"}]}], ";", 
        RowBox[{"g", "=", 
         RowBox[{"p", "[", "\"\<g\>\"", "]"}]}], ";", "\[IndentingNewLine]", 
        RowBox[{"rPrev", "=", 
         RowBox[{"Prepend", "[", 
          RowBox[{
           RowBox[{"Most", "[", "r", "]"}], ",", "0.0"}], "]"}]}], ";", 
        "\[IndentingNewLine]", 
        RowBox[{"(*", 
         RowBox[{"shell", " ", "volumes", " ", "in", " ", 
          RowBox[{"mm", "^", "3"}]}], "*)"}], 
        RowBox[{"Vmm3", "=", 
         RowBox[{
          RowBox[{"(", 
           RowBox[{"4.", "/", "3."}], ")"}], "*", "Pi", "*", 
          RowBox[{"(", 
           RowBox[{
            RowBox[{"r", "^", "3"}], "-", 
            RowBox[{"rPrev", "^", "3"}]}], ")"}]}]}], ";", 
        "\[IndentingNewLine]", 
        RowBox[{"(*", 
         RowBox[{
         "initial", " ", "living", " ", "tumor", " ", "cells", " ", "per", 
          " ", "shell"}], "*)"}], 
        RowBox[{"nCells0", "=", 
         RowBox[{"cellDensity", "*", "Vmm3", "*", "n"}]}], ";", 
        "\[IndentingNewLine]", 
        RowBox[{"(*", 
         RowBox[{
         "radiosensitivity", " ", "factor", " ", "depends", " ", "on", " ", 
          "glucose"}], "*)"}], 
        RowBox[{"A", "=", 
         RowBox[{"alpha0", "+", 
          RowBox[{
           RowBox[{"(", 
            RowBox[{"alphap", "-", "alpha0"}], ")"}], "*", 
           RowBox[{"g", "/", 
            RowBox[{"(", 
             RowBox[{"g", "+", "gst"}], ")"}]}]}]}]}], ";", 
        "\[IndentingNewLine]", 
        RowBox[{"<|", 
         RowBox[{
          RowBox[{"\"\<r\>\"", "->", "r"}], ",", 
          RowBox[{"\"\<Vmm3\>\"", "->", "Vmm3"}], ",", 
          RowBox[{"\"\<n\>\"", "->", "n"}], ",", 
          RowBox[{"\"\<g\>\"", "->", "g"}], ",", 
          RowBox[{"\"\<A\>\"", "->", "A"}], ",", 
          RowBox[{"\"\<nCells0\>\"", "->", "nCells0"}]}], "|>"}]}]}], "]"}]}],
     ";"}], "\[IndentingNewLine]", "\n", 
   RowBox[{"(*", 
    RowBox[{
     RowBox[{"Total", " ", "surviving", " ", "cells"}], "+", 
     RowBox[{"TCP", " ", "for", " ", "given", " ", "u", 
      RowBox[{"(", "r", ")"}], " ", "in", " ", 
      RowBox[{"pmol", "/", "mL"}]}]}], "*)"}], "\[IndentingNewLine]", 
   RowBox[{
    RowBox[{"ClearAll", "[", "computeNsurvTCP", "]"}], ";"}], "\n", 
   "\[IndentingNewLine]", 
   RowBox[{
    RowBox[{
     RowBox[{"computeNsurvTCP", "[", 
      RowBox[{"geom_Association", ",", "uVec_List"}], "]"}], ":=", 
     RowBox[{"Module", "[", 
      RowBox[{
       RowBox[{"{", 
        RowBox[{
        "nCells0", ",", "A", ",", "survVec", ",", "Nsurv", ",", "TCP"}], 
        "}"}], ",", 
       RowBox[{
        RowBox[{"nCells0", "=", 
         RowBox[{"geom", "[", "\"\<nCells0\>\"", "]"}]}], ";", 
        "\[IndentingNewLine]", 
        RowBox[{"A", "=", 
         RowBox[{"geom", "[", "\"\<A\>\"", "]"}]}], ";", 
        "\[IndentingNewLine]", 
        RowBox[{"survVec", "=", 
         RowBox[{"MapThread", "[", 
          RowBox[{"SurvFrac", ",", 
           RowBox[{"{", 
            RowBox[{"uVec", ",", "A"}], "}"}]}], "]"}]}], ";", 
        "\[IndentingNewLine]", 
        RowBox[{"Nsurv", "=", 
         RowBox[{"Total", "[", 
          RowBox[{"nCells0", "*", "survVec"}], "]"}]}], ";", 
        "\[IndentingNewLine]", 
        RowBox[{"TCP", "=", 
         RowBox[{"safeExp", "[", 
          RowBox[{"-", "Nsurv"}], "]"}]}], ";", "\[IndentingNewLine]", 
        RowBox[{"<|", 
         RowBox[{
          RowBox[{"\"\<Nsurv\>\"", "->", "Nsurv"}], ",", 
          RowBox[{"\"\<TCP\>\"", "->", "TCP"}]}], "|>"}]}]}], "]"}]}], ";"}], 
   "\[IndentingNewLine]", "\n", 
   RowBox[{"(*", " ", 
    RowBox[{
    "===", "===", "===", "===", "===", "===", "===", "===", "===", "===", "===",
      "===", "===", "===", "===", "===", "===", "===", "==="}], "*)"}], 
   "\[IndentingNewLine]", 
   RowBox[{"(*", 
    RowBox[{
     RowBox[{"4", ")"}], " ", "Greedy", " ", "optimization", " ", "of", " ", 
     "u", 
     RowBox[{"(", "r", ")"}]}], "*)"}], "\[IndentingNewLine]", 
   RowBox[{"(*", 
    RowBox[{"u", " ", "stored", " ", "in", " ", 
     RowBox[{"pmol", "/", "mL"}]}], "*)"}], "\[IndentingNewLine]", 
   RowBox[{"(*", 
    RowBox[{
     RowBox[{
      RowBox[{"UTot", " ", 
       RowBox[{"(", "pmol", ")"}]}], "=", 
      RowBox[{"Sum", " ", "u_i", "*", "V_i", 
       RowBox[{"(", "mL", ")"}]}]}], ",", 
     RowBox[{
      RowBox[{"V_i", 
       RowBox[{"(", "mL", ")"}]}], "=", 
      RowBox[{"V_i", 
       RowBox[{
        RowBox[{"(", 
         RowBox[{"mm", "^", "3"}], ")"}], "/", "1000"}]}]}]}], "*)"}], "\n", 
   RowBox[{"(*", 
    RowBox[{
     RowBox[{
     "Adding", " ", "dU", " ", "pmol", " ", "to", " ", "shell", " ", "i"}], 
     "=", 
     RowBox[{
      RowBox[{">", "u_i"}], "+=", 
      RowBox[{
       RowBox[{"dU", "/", "V_i"}], 
       RowBox[{"(", "mL", ")"}]}]}]}], "*)"}], "\[IndentingNewLine]", 
   RowBox[{"(*", "                  ", 
    RowBox[{"=", 
     RowBox[{
      RowBox[{">", "u_i"}], "+=", 
      RowBox[{"1000", "*", 
       RowBox[{"dU", "/", "V_i"}], 
       RowBox[{"(", 
        RowBox[{"mm", "^", "3"}], ")"}]}]}]}], "*)"}], "\[IndentingNewLine]", 
   RowBox[{"(*", " ", 
    RowBox[{
    "===", "===", "===", "===", "===", "===", "===", "===", "===", "===", "===",
      "===", "===", "===", "===", "===", "===", "===", "==="}], "*)"}], 
   "\[IndentingNewLine]", "\[IndentingNewLine]", 
   RowBox[{"(*", 
    RowBox[{"hard", " ", "reset", " ", "the", " ", "symbol", " ", "name"}], 
    "*)"}], "\[IndentingNewLine]", 
   RowBox[{
    RowBox[{"ClearAll", "[", "optimizeUbyDerivativeduStep", "]"}], ";"}], 
   "\n", "\[IndentingNewLine]", 
   RowBox[{
    RowBox[{
     RowBox[{"optimizeUbyDerivativeduStep", "[", 
      RowBox[{"p_Association", ",", 
       RowBox[{"duStep_", ":", "0.1"}], ",", 
       RowBox[{"UTotTargets_List", ":", 
        RowBox[{"{", 
         RowBox[{"1", ",", "2", ",", "3"}], "}"}]}], ",", 
       RowBox[{"maskFun_", ":", 
        RowBox[{"(", 
         RowBox[{
          RowBox[{"#", ">", "0.0"}], "&"}], ")"}]}], ",", 
       RowBox[{"tolRel_", ":", "1.*^-12"}], ",", 
       RowBox[{"tolAbs_", ":", "0.0"}], ",", 
       RowBox[{"progressEvery_", ":", "50"}]}], "]"}], ":=", 
     RowBox[{"Module", "[", 
      RowBox[{
       RowBox[{"{", 
        RowBox[{
        "geom", ",", "r", ",", "n", ",", "g", ",", "Vml", ",", "nCells0", ",",
          "idxAllowed", ",", "u", ",", "UTot", ",", "score", ",", 
         RowBox[{"targets", "=", 
          RowBox[{"Sort", "@", "UTotTargets"}]}], ",", 
         RowBox[{"tPtr", "=", "1"}], ",", 
         RowBox[{"saved", "=", 
          RowBox[{"{", "}"}]}], ",", "calc", ",", "sAllowed", ",", "sMax", 
         ",", "tol", ",", "ties", ",", "pos", ",", "dUbatch", ",", 
         RowBox[{"iter", "=", "0"}], ",", "cellObj", ",", "msg"}], "}"}], ",", 
       RowBox[{
        RowBox[{"geom", "=", 
         RowBox[{"makeGeometry", "[", "p", "]"}]}], ";", 
        "\[IndentingNewLine]", 
        RowBox[{"r", "=", 
         RowBox[{"geom", "[", "\"\<r\>\"", "]"}]}], ";", 
        RowBox[{"n", "=", 
         RowBox[{"geom", "[", "\"\<n\>\"", "]"}]}], ";", 
        RowBox[{"g", "=", 
         RowBox[{"geom", "[", "\"\<g\>\"", "]"}]}], ";", 
        "\[IndentingNewLine]", 
        RowBox[{"Vml", "=", 
         RowBox[{"N", "@", 
          RowBox[{"(", 
           RowBox[{
            RowBox[{"geom", "[", "\"\<Vmm3\>\"", "]"}], "/", "1000.0"}], 
           ")"}]}]}], ";", "\[IndentingNewLine]", 
        RowBox[{"nCells0", "=", 
         RowBox[{"N", "@", 
          RowBox[{"geom", "[", "\"\<nCells0\>\"", "]"}]}]}], ";", 
        "\[IndentingNewLine]", 
        RowBox[{"idxAllowed", "=", 
         RowBox[{"Flatten", "@", 
          RowBox[{"Position", "[", 
           RowBox[{"n", ",", 
            RowBox[{"_", "?", 
             RowBox[{"(", "maskFun", ")"}]}], ",", 
            RowBox[{"{", "1", "}"}]}], "]"}]}]}], ";", "\[IndentingNewLine]", 
        RowBox[{"If", "[", 
         RowBox[{
          RowBox[{"idxAllowed", "===", 
           RowBox[{"{", "}"}]}], ",", 
          RowBox[{"Return", "[", "$Failed", "]"}]}], "]"}], ";", 
        "\[IndentingNewLine]", 
        RowBox[{"u", "=", 
         RowBox[{"ConstantArray", "[", 
          RowBox[{"0.0", ",", 
           RowBox[{"Length", "[", "r", "]"}]}], "]"}]}], ";", 
        "\[IndentingNewLine]", 
        RowBox[{"UTot", "=", "0.0"}], ";", "\[IndentingNewLine]", 
        RowBox[{"score", "=", 
         RowBox[{"ConstantArray", "[", 
          RowBox[{
           RowBox[{"-", "Infinity"}], ",", 
           RowBox[{"Length", "[", "r", "]"}]}], "]"}]}], ";", 
        "\[IndentingNewLine]", 
        RowBox[{
         RowBox[{"score", "[", 
          RowBox[{"[", "idxAllowed", "]"}], "]"}], "=", 
         RowBox[{"N", "[", 
          RowBox[{
           RowBox[{"(", 
            RowBox[{
             RowBox[{"nCells0", "[", 
              RowBox[{"[", "idxAllowed", "]"}], "]"}], "/", 
             RowBox[{"Vml", "[", 
              RowBox[{"[", "idxAllowed", "]"}], "]"}]}], ")"}], "*", 
           RowBox[{"MapThread", "[", 
            RowBox[{"dRdu", ",", 
             RowBox[{"{", 
              RowBox[{
               RowBox[{"u", "[", 
                RowBox[{"[", "idxAllowed", "]"}], "]"}], ",", 
               RowBox[{"g", "[", 
                RowBox[{"[", "idxAllowed", "]"}], "]"}]}], "}"}]}], "]"}]}], 
          "]"}]}], ";", "\[IndentingNewLine]", 
        RowBox[{
         RowBox[{"saveAt", "[", 
          RowBox[{"label_", ",", "UTreal_"}], "]"}], ":=", 
         RowBox[{"(", 
          RowBox[{
           RowBox[{"calc", "=", 
            RowBox[{"computeNsurvTCP", "[", 
             RowBox[{"geom", ",", "u"}], "]"}]}], ";", "\[IndentingNewLine]", 
           RowBox[{"AppendTo", "[", 
            RowBox[{"saved", ",", 
             RowBox[{"<|", 
              RowBox[{
               RowBox[{"\"\<UTotLabel\>\"", "->", "label"}], ",", 
               RowBox[{"\"\<UTot\>\"", "->", "UTreal"}], ",", 
               RowBox[{"\"\<Nsurv\>\"", "->", 
                RowBox[{"calc", "[", "\"\<Nsurv\>\"", "]"}]}], ",", 
               RowBox[{"\"\<TCP\>\"", "->", 
                RowBox[{"calc", "[", "\"\<TCP\>\"", "]"}]}], ",", 
               RowBox[{"\"\<u\>\"", "->", "u"}]}], "|>"}]}], "]"}], ";"}], 
          ")"}]}], ";", "\[IndentingNewLine]", "\[IndentingNewLine]", 
        RowBox[{"saveAt", "[", 
         RowBox[{"0.0", ",", "0.0"}], "]"}], ";", "\[IndentingNewLine]", 
        "\[IndentingNewLine]", 
        RowBox[{"While", "[", 
         RowBox[{
          RowBox[{"tPtr", "<=", 
           RowBox[{"Length", "[", "targets", "]"}]}], ",", 
          RowBox[{
           RowBox[{"iter", "++"}], ";", "\[IndentingNewLine]", 
           RowBox[{"sAllowed", "=", 
            RowBox[{"score", "[", 
             RowBox[{"[", "idxAllowed", "]"}], "]"}]}], ";", 
           "\[IndentingNewLine]", 
           RowBox[{"sMax", "=", 
            RowBox[{"Max", "[", "sAllowed", "]"}]}], ";", 
           "\[IndentingNewLine]", 
           RowBox[{"tol", "=", 
            RowBox[{"Max", "[", 
             RowBox[{"tolAbs", ",", 
              RowBox[{"tolRel", "*", 
               RowBox[{"Abs", "[", "sMax", "]"}]}]}], "]"}]}], ";", 
           "\[IndentingNewLine]", 
           RowBox[{"pos", "=", 
            RowBox[{"Flatten", "@", 
             RowBox[{"Position", "[", 
              RowBox[{"sAllowed", ",", 
               RowBox[{"_", "?", 
                RowBox[{"(", 
                 RowBox[{
                  RowBox[{
                   RowBox[{"NumericQ", "[", "#", "]"}], "&&", 
                   RowBox[{"#", ">=", 
                    RowBox[{"sMax", "-", "tol"}]}]}], "&"}], ")"}]}], ",", 
               RowBox[{"{", "1", "}"}]}], "]"}]}]}], ";", 
           "\[IndentingNewLine]", 
           RowBox[{"If", "[", 
            RowBox[{
             RowBox[{"pos", "===", 
              RowBox[{"{", "}"}]}], ",", 
             RowBox[{
              RowBox[{"pos", "=", 
               RowBox[{"{", 
                RowBox[{"First", "@", 
                 RowBox[{"Ordering", "[", 
                  RowBox[{"sAllowed", ",", 
                   RowBox[{"-", "1"}]}], "]"}]}], "}"}]}], ";"}]}], "]"}], 
           ";", "\[IndentingNewLine]", 
           RowBox[{"ties", "=", 
            RowBox[{"idxAllowed", "[", 
             RowBox[{"[", "pos", "]"}], "]"}]}], ";", "\[IndentingNewLine]", 
           RowBox[{
            RowBox[{"u", "[", 
             RowBox[{"[", "ties", "]"}], "]"}], "=", 
            RowBox[{"N", "[", 
             RowBox[{
              RowBox[{"u", "[", 
               RowBox[{"[", "ties", "]"}], "]"}], "+", "duStep"}], "]"}]}], 
           ";", "\[IndentingNewLine]", 
           RowBox[{"dUbatch", "=", 
            RowBox[{"N", "[", 
             RowBox[{"duStep", "*", 
              RowBox[{"Total", "[", 
               RowBox[{"Vml", "[", 
                RowBox[{"[", "ties", "]"}], "]"}], "]"}]}], "]"}]}], ";", 
           "\[IndentingNewLine]", 
           RowBox[{"UTot", "=", 
            RowBox[{"N", "[", 
             RowBox[{"UTot", "+", "dUbatch"}], "]"}]}], ";", 
           "\[IndentingNewLine]", 
           RowBox[{"If", "[", 
            RowBox[{
             RowBox[{"!", 
              RowBox[{"NumericQ", "[", "UTot", "]"}]}], ",", 
             RowBox[{
              RowBox[{"Print", "[", 
               RowBox[{
               "\"\<ERROR: UTot became non-numeric. UTot=\>\"", ",", "UTot", 
                ",", "\"\<  dUbatch=\>\"", ",", "dUbatch", ",", 
                "\"\<  tiesCount=\>\"", ",", 
                RowBox[{"Length", "[", "ties", "]"}]}], "]"}], ";", 
              "\[IndentingNewLine]", 
              RowBox[{"Return", "[", "$Failed", "]"}], ";"}]}], "]"}], ";", 
           "\[IndentingNewLine]", 
           RowBox[{
            RowBox[{"score", "[", 
             RowBox[{"[", "ties", "]"}], "]"}], "=", 
            RowBox[{"N", "[", 
             RowBox[{
              RowBox[{"(", 
               RowBox[{
                RowBox[{"nCells0", "[", 
                 RowBox[{"[", "ties", "]"}], "]"}], "/", 
                RowBox[{"Vml", "[", 
                 RowBox[{"[", "ties", "]"}], "]"}]}], ")"}], "*", 
              RowBox[{"MapThread", "[", 
               RowBox[{"dRdu", ",", 
                RowBox[{"{", 
                 RowBox[{
                  RowBox[{"u", "[", 
                   RowBox[{"[", "ties", "]"}], "]"}], ",", 
                  RowBox[{"g", "[", 
                   RowBox[{"[", "ties", "]"}], "]"}]}], "}"}]}], "]"}]}], 
             "]"}]}], ";", "\[IndentingNewLine]", 
           RowBox[{"While", "[", 
            RowBox[{
             RowBox[{
              RowBox[{"tPtr", "<=", 
               RowBox[{"Length", "[", "targets", "]"}]}], "&&", 
              RowBox[{"UTot", ">=", 
               RowBox[{"targets", "[", 
                RowBox[{"[", "tPtr", "]"}], "]"}]}]}], ",", 
             RowBox[{
              RowBox[{"saveAt", "[", 
               RowBox[{
                RowBox[{"targets", "[", 
                 RowBox[{"[", "tPtr", "]"}], "]"}], ",", "UTot"}], "]"}], ";",
               "\[IndentingNewLine]", 
              RowBox[{"tPtr", "++"}], ";"}]}], "]"}], ";"}]}], "]"}], ";", 
        "\[IndentingNewLine]", "saved"}]}], "]"}]}], ";"}], "\n", "\n", 
   RowBox[{"(*", " ", 
    RowBox[{
    "===", "===", "===", "===", "===", "===", "===", "===", "===", "===", "===",
      "===", "===", "===", "===", "===", "===", "===", "==="}], "*)"}], "\n", 
   RowBox[{"(*", 
    RowBox[{
     RowBox[{"5", ")"}], " ", 
     RowBox[{"Plot", ":", 
      RowBox[{
       RowBox[{"base", " ", "profiles"}], "+", 
       RowBox[{"several", " ", "optimal", " ", "u", 
        RowBox[{"(", "r", ")"}], " ", "curves"}]}]}]}], "*)"}], "\n", 
   RowBox[{"(*", 
    RowBox[{"No", " ", "\"\<surviving cells\>\"", " ", "line"}], "*)"}], 
   "\[IndentingNewLine]", 
   RowBox[{"(*", " ", 
    RowBox[{
    "===", "===", "===", "===", "===", "===", "===", "===", "===", "===", "===",
      "===", "===", "===", "===", "===", "===", "===", "==="}], "*)"}], 
   "\[IndentingNewLine]", "\[IndentingNewLine]", 
   RowBox[{
    RowBox[{"ClearAll", "[", "plotProfileWithOptimalUs", "]"}], ";"}], "\n", 
   "\[IndentingNewLine]", 
   RowBox[{
    RowBox[{
     RowBox[{"plotProfileWithOptimalUs", "[", 
      RowBox[{"p_Association", ",", "results_", ",", "UTots_List", ",", 
       RowBox[{"uScale_", ":", "20"}], ",", 
       RowBox[{"X_", ":", "11"}]}], "]"}], ":=", 
     RowBox[{"Module", "[", 
      RowBox[{
       RowBox[{"{", 
        RowBox[{
        "r", ",", "n", ",", "tot", ",", "h", ",", "g", ",", "idxTum", ",", 
         "uList", ",", "kList", ",", "maxU", ",", "factor", ",", "yMax", ",", 
         "thlow", ",", "thhigh", ",", "dayLabel", ",", "basePlots", ",", 
         "uPlots", ",", "styles", ",", "labels"}], "}"}], ",", 
       RowBox[{
        RowBox[{"r", "=", 
         RowBox[{"p", "[", "\"\<r\>\"", "]"}]}], ";", 
        RowBox[{"n", "=", 
         RowBox[{"p", "[", "\"\<n\>\"", "]"}]}], ";", 
        RowBox[{"tot", "=", 
         RowBox[{"p", "[", "\"\<tot\>\"", "]"}]}], ";", 
        RowBox[{"h", "=", 
         RowBox[{"p", "[", "\"\<h\>\"", "]"}]}], ";", 
        RowBox[{"g", "=", 
         RowBox[{"p", "[", "\"\<g\>\"", "]"}]}], ";", "\[IndentingNewLine]", 
        RowBox[{"idxTum", "=", 
         RowBox[{"Flatten", "@", 
          RowBox[{"Position", "[", 
           RowBox[{"n", ",", 
            RowBox[{"_", "?", 
             RowBox[{"(", 
              RowBox[{
               RowBox[{"#", ">", "0.0"}], "&"}], ")"}]}]}], "]"}]}]}], ";", 
        "\[IndentingNewLine]", 
        RowBox[{"(*", 
         RowBox[{
         "pick", " ", "nearest", " ", "saved", " ", "record", " ", "by", " ", 
          "REAL", " ", "UTot"}], "*)"}], 
        RowBox[{"kList", "=", 
         RowBox[{"Table", "[", 
          RowBox[{
           RowBox[{"First", "@", 
            RowBox[{"Ordering", "[", 
             RowBox[{
              RowBox[{"Abs", "[", 
               RowBox[{
                RowBox[{"results", "[", 
                 RowBox[{"[", 
                  RowBox[{"All", ",", "\"\<UTot\>\""}], "]"}], "]"}], "-", 
                "U"}], "]"}], ",", "1"}], "]"}]}], ",", 
           RowBox[{"{", 
            RowBox[{"U", ",", "UTots"}], "}"}]}], "]"}]}], ";", 
        "\[IndentingNewLine]", 
        RowBox[{"uList", "=", 
         RowBox[{"results", "[", 
          RowBox[{"[", 
           RowBox[{"kList", ",", "\"\<u\>\""}], "]"}], "]"}]}], ";", 
        "\[IndentingNewLine]", 
        RowBox[{"(*", 
         RowBox[{
         "one", " ", "common", " ", "scaling", " ", "across", " ", "selected",
           " ", "curves", " ", 
          RowBox[{"(", 
           RowBox[{"inside", " ", "tumor", " ", "only"}], ")"}]}], "*)"}], 
        RowBox[{"maxU", "=", 
         RowBox[{"Max", "[", 
          RowBox[{"Flatten", "[", 
           RowBox[{"(", 
            RowBox[{"uList", "[", 
             RowBox[{"[", 
              RowBox[{"All", ",", "idxTum"}], "]"}], "]"}], ")"}], "]"}], 
          "]"}]}], ";", "\[IndentingNewLine]", "\[IndentingNewLine]", 
        RowBox[{"factor", "=", 
         RowBox[{"1", "/", "uScale"}]}], ";", 
        RowBox[{"(*", 
         RowBox[{"u_scaled", "=", 
          RowBox[{"u", "/", "factor"}]}], "*)"}], 
        RowBox[{"yMax", "=", "1.07"}], ";", 
        RowBox[{"thlow", "=", "0.004"}], ";", 
        RowBox[{"thhigh", "=", "0.007"}], ";", "\[IndentingNewLine]", 
        RowBox[{"dayLabel", "=", 
         RowBox[{
          RowBox[{"p", "[", "\"\<Day\>\"", "]"}], "/.", " ", 
          RowBox[{
           RowBox[{"Missing", "[", 
            RowBox[{"_", ",", "_"}], "]"}], "->", "\"\<\>\""}]}]}], ";", 
        "\[IndentingNewLine]", 
        RowBox[{"If", "[", 
         RowBox[{
          RowBox[{"NumericQ", "[", "dayLabel", "]"}], ",", 
          RowBox[{"dayLabel", "=", 
           RowBox[{"\"\<Day \>\"", "<>", 
            RowBox[{"ToString", "[", 
             RowBox[{"NumberForm", "[", 
              RowBox[{"dayLabel", ",", 
               RowBox[{"{", 
                RowBox[{"4", ",", "1"}], "}"}]}], "]"}], "]"}]}]}], ",", 
          RowBox[{"dayLabel", "=", "\"\<\>\""}]}], "]"}], ";", 
        "\[IndentingNewLine]", 
        RowBox[{"basePlots", "=", 
         RowBox[{"{", 
          RowBox[{
           RowBox[{"ListLinePlot", "[", 
            RowBox[{
             RowBox[{"Transpose", "[", 
              RowBox[{"{", 
               RowBox[{"r", ",", "n"}], "}"}], "]"}], ",", 
             RowBox[{"PlotStyle", "->", 
              RowBox[{"Directive", "[", 
               RowBox[{"Gray", ",", 
                RowBox[{"Thickness", "[", "thhigh", "]"}]}], "]"}]}], ",", 
             RowBox[{"PlotRange", "->", 
              RowBox[{"{", 
               RowBox[{
                RowBox[{"{", 
                 RowBox[{"0", ",", "X"}], "}"}], ",", 
                RowBox[{"{", 
                 RowBox[{"0", ",", "yMax"}], "}"}]}], "}"}]}]}], "]"}], ",", 
           RowBox[{"ListLinePlot", "[", 
            RowBox[{
             RowBox[{"Transpose", "[", 
              RowBox[{"{", 
               RowBox[{"r", ",", "tot"}], "}"}], "]"}], ",", 
             RowBox[{"PlotStyle", "->", 
              RowBox[{"Directive", "[", 
               RowBox[{"Black", ",", 
                RowBox[{"Thickness", "[", "thhigh", "]"}]}], "]"}]}], ",", 
             RowBox[{"PlotRange", "->", 
              RowBox[{"{", 
               RowBox[{
                RowBox[{"{", 
                 RowBox[{"0", ",", "X"}], "}"}], ",", 
                RowBox[{"{", 
                 RowBox[{"0", ",", "yMax"}], "}"}]}], "}"}]}]}], "]"}], ",", 
           RowBox[{"ListLinePlot", "[", 
            RowBox[{
             RowBox[{"Transpose", "[", 
              RowBox[{"{", 
               RowBox[{"r", ",", "h"}], "}"}], "]"}], ",", 
             RowBox[{"PlotStyle", "->", 
              RowBox[{"Directive", "[", 
               RowBox[{"Brown", ",", 
                RowBox[{"Thickness", "[", "thhigh", "]"}]}], "]"}]}], ",", 
             RowBox[{"PlotRange", "->", 
              RowBox[{"{", 
               RowBox[{
                RowBox[{"{", 
                 RowBox[{"0", ",", "X"}], "}"}], ",", 
                RowBox[{"{", 
                 RowBox[{"0", ",", "yMax"}], "}"}]}], "}"}]}]}], "]"}], ",", 
           RowBox[{"ListLinePlot", "[", 
            RowBox[{
             RowBox[{"Transpose", "[", 
              RowBox[{"{", 
               RowBox[{"r", ",", "g"}], "}"}], "]"}], ",", 
             RowBox[{"PlotStyle", "->", 
              RowBox[{"Directive", "[", 
               RowBox[{"Orange", ",", 
                RowBox[{"Thickness", "[", "thlow", "]"}]}], "]"}]}], ",", 
             RowBox[{"PlotRange", "->", 
              RowBox[{"{", 
               RowBox[{
                RowBox[{"{", 
                 RowBox[{"0", ",", "X"}], "}"}], ",", 
                RowBox[{"{", 
                 RowBox[{"0", ",", "yMax"}], "}"}]}], "}"}]}]}], "]"}]}], 
          "}"}]}], ";", "\[IndentingNewLine]", "\[IndentingNewLine]", 
        RowBox[{"styles", "=", 
         RowBox[{"{", 
          RowBox[{
           RowBox[{"Directive", "[", 
            RowBox[{
             RowBox[{"Darker", "[", "Red", "]"}], ",", "Thick"}], "]"}], ",", 
           RowBox[{"Directive", "[", 
            RowBox[{
             RowBox[{"Darker", "[", "Green", "]"}], ",", "Thick"}], "]"}], 
           ",", 
           RowBox[{"Directive", "[", 
            RowBox[{
             RowBox[{"Darker", "[", "Blue", "]"}], ",", "Thick"}], "]"}], ",", 
           RowBox[{"Directive", "[", 
            RowBox[{
             RowBox[{"Darker", "[", "Purple", "]"}], ",", "Thick"}], "]"}]}], 
          "}"}]}], ";", "\[IndentingNewLine]", "\[IndentingNewLine]", 
        RowBox[{"uPlots", "=", 
         RowBox[{"Table", "[", 
          RowBox[{
           RowBox[{"ListLinePlot", "[", 
            RowBox[{
             RowBox[{"Transpose", "[", 
              RowBox[{"{", 
               RowBox[{
                RowBox[{"r", "[", 
                 RowBox[{"[", "idxTum", "]"}], "]"}], ",", 
                RowBox[{"(", 
                 RowBox[{
                  RowBox[{"uList", "[", 
                   RowBox[{"[", 
                    RowBox[{"k", ",", "idxTum"}], "]"}], "]"}], "*", 
                  "uScale"}], ")"}]}], "}"}], "]"}], ",", 
             RowBox[{"PlotStyle", "->", 
              RowBox[{"styles", "[", 
               RowBox[{"[", 
                RowBox[{"1", "+", 
                 RowBox[{"Mod", "[", 
                  RowBox[{
                   RowBox[{"k", "-", "1"}], ",", 
                   RowBox[{"Length", "[", "styles", "]"}]}], "]"}]}], "]"}], 
               "]"}]}], ",", 
             RowBox[{"PlotRange", "->", 
              RowBox[{"{", 
               RowBox[{
                RowBox[{"{", 
                 RowBox[{"0", ",", "X"}], "}"}], ",", 
                RowBox[{"{", 
                 RowBox[{"0", ",", "yMax"}], "}"}]}], "}"}]}]}], "]"}], ",", 
           RowBox[{"{", 
            RowBox[{"k", ",", 
             RowBox[{"Length", "[", "uList", "]"}]}], "}"}]}], "]"}]}], ";", 
        "\[IndentingNewLine]", 
        RowBox[{"labels", "=", 
         RowBox[{"Table", "[", 
          RowBox[{
           RowBox[{"\"\<u* (target \>\"", "<>", 
            RowBox[{"ToString", "[", 
             RowBox[{"NumberForm", "[", 
              RowBox[{
               RowBox[{"UTots", "[", 
                RowBox[{"[", "k", "]"}], "]"}], ",", 
               RowBox[{"{", 
                RowBox[{"6", ",", "3"}], "}"}]}], "]"}], "]"}], "<>", 
            "\"\< pmol)\>\""}], ",", 
           RowBox[{"{", 
            RowBox[{"k", ",", 
             RowBox[{"Length", "[", "UTots", "]"}]}], "}"}]}], "]"}]}], ";", 
        "\[IndentingNewLine]", 
        RowBox[{
         RowBox[{"Show", "[", 
          RowBox[{
           RowBox[{"Join", "[", 
            RowBox[{"basePlots", ",", "uPlots"}], "]"}], ",", 
           RowBox[{"Frame", "->", "True"}], ",", 
           RowBox[{"FrameLabel", "->", 
            RowBox[{"{", 
             RowBox[{"\"\<r (mm)\>\"", ",", "\"\<fraction / scaled\>\""}], 
             "}"}]}], ",", 
           RowBox[{"PlotRange", "->", 
            RowBox[{"{", 
             RowBox[{
              RowBox[{"{", 
               RowBox[{"0", ",", "X"}], "}"}], ",", 
              RowBox[{"{", 
               RowBox[{"0", ",", "yMax"}], "}"}]}], "}"}]}], ",", 
           RowBox[{"ImageSize", "->", "700"}], ",", 
           RowBox[{"PlotLabel", "->", 
            RowBox[{"Style", "[", 
             RowBox[{"dayLabel", ",", "16", ",", "Bold"}], "]"}]}]}], "]"}], 
         "~", "Legended", "~", 
         RowBox[{"Placed", "[", 
          RowBox[{
           RowBox[{"LineLegend", "[", 
            RowBox[{
             RowBox[{"Join", "[", 
              RowBox[{
               RowBox[{"{", 
                RowBox[{
                 RowBox[{"Directive", "[", 
                  RowBox[{"Gray", ",", "Thick"}], "]"}], ",", 
                 RowBox[{"Directive", "[", 
                  RowBox[{"Black", ",", "Thick"}], "]"}], ",", 
                 RowBox[{"Directive", "[", 
                  RowBox[{"Brown", ",", "Thick"}], "]"}], ",", 
                 RowBox[{"Directive", "[", 
                  RowBox[{"Orange", ",", 
                   RowBox[{"Thickness", "[", "0.0025", "]"}]}], "]"}]}], 
                "}"}], ",", 
               RowBox[{"Table", "[", 
                RowBox[{
                 RowBox[{"styles", "[", 
                  RowBox[{"[", 
                   RowBox[{"1", "+", 
                    RowBox[{"Mod", "[", 
                    RowBox[{
                    RowBox[{"k", "-", "1"}], ",", 
                    RowBox[{"Length", "[", "styles", "]"}]}], "]"}]}], "]"}], 
                  "]"}], ",", 
                 RowBox[{"{", 
                  RowBox[{"k", ",", 
                   RowBox[{"Length", "[", "uList", "]"}]}], "}"}]}], "]"}]}], 
              "]"}], ",", 
             RowBox[{"Join", "[", 
              RowBox[{
               RowBox[{"{", 
                RowBox[{
                "\"\<alive tumor cells, n\>\"", ",", 
                 "\"\<total tumor cells, n+m\>\"", ",", 
                 "\"\<healthy cells, h\>\"", ",", "\"\<glucose, g\>\""}], 
                "}"}], ",", 
               RowBox[{"Table", "[", 
                RowBox[{
                 RowBox[{"Row", "[", 
                  RowBox[{"{", 
                   RowBox[{
                    RowBox[{"labels", "[", 
                    RowBox[{"[", "k", "]"}], "]"}], ",", "\"\<,  u / \>\"", 
                    ",", 
                    RowBox[{"NumberForm", "[", 
                    RowBox[{"factor", ",", 
                    RowBox[{"{", 
                    RowBox[{"5", ",", "1"}], "}"}]}], "]"}], ",", 
                    "\"\< (pmol/mL)\>\""}], "}"}], "]"}], ",", 
                 RowBox[{"{", 
                  RowBox[{"k", ",", 
                   RowBox[{"Length", "[", "uList", "]"}]}], "}"}]}], "]"}]}], 
              "]"}]}], "]"}], ",", "Right"}], "]"}]}]}]}], "]"}]}], ";"}], 
   "\n"}]}]], "Input",
 CellGroupingRules->{"GroupTogetherGrouping", 10000.},
 CellChangeTimes->{{3.978687450739264*^9, 3.9786875003897533`*^9}, {
   3.978687791535737*^9, 3.9786877937501855`*^9}, 3.978688253783991*^9, 
   3.9786909790170507`*^9, {3.9786910633806624`*^9, 3.9786910874039803`*^9}, {
   3.97869127172777*^9, 3.978691282494918*^9}, {3.978691477364238*^9, 
   3.978691490220157*^9}, {3.9786917971875167`*^9, 3.9786918024686527`*^9}, {
   3.9786921559228005`*^9, 3.9786921563232965`*^9}, 3.9786922051103*^9, {
   3.9786922971308746`*^9, 3.978692365662198*^9}, {3.978692609781418*^9, 
   3.9786926138002453`*^9}, {3.978692644368146*^9, 3.978692647555758*^9}, 
   3.978692704665187*^9, {3.9786931220165358`*^9, 3.9786931233724174`*^9}, 
   3.9786942163488894`*^9, {3.9786943214865017`*^9, 3.9786943236363044`*^9}, {
   3.978694411022259*^9, 3.9786944200668635`*^9}, 3.978694467060683*^9, {
   3.978694746785041*^9, 3.978694748205819*^9}, {3.978694963551161*^9, 
   3.978694965311595*^9}, {3.9786950664219127`*^9, 3.9786950987846503`*^9}, {
   3.9786952371001554`*^9, 3.9786952387129245`*^9}, {3.9786953435040298`*^9, 
   3.978695346813823*^9}, {3.9786956021440287`*^9, 3.978695619457595*^9}, {
   3.9786957697337747`*^9, 3.978695850506447*^9}, 3.9786958928950787`*^9, {
   3.9786964814748087`*^9, 3.9786964977720594`*^9}, {3.9786966622064896`*^9, 
   3.9786966623808312`*^9}, 3.978696745331997*^9},
 CellLabel->"In[3]:=",ExpressionUUID->"a49de9f8-819b-47ff-87a7-8468f8ae2593"]
}, Closed]],

Cell[CellGroupData[{

Cell[BoxData[
 RowBox[{
  StyleBox[
   RowBox[{"(*", " ", 
    RowBox[{"Appendix", " ", 
     RowBox[{"C", " ", "--"}], " ", "optimal", " ", "NP", " ", 
     "distributions"}], " ", "*)"}],
   Background->RGBColor[1, 1, 0]], "\n", "\[IndentingNewLine]", 
  RowBox[{
   RowBox[{
    RowBox[{"paths", "=", 
     RowBox[{"{", 
      RowBox[{
      "MainPath", "<>", 
       "\"\<000 B=0.03 mu=3 alpha0=0.05 rho=250 Cu=3\\\\01 mode=RT output\\\\\
\>\""}], "}"}]}], ";"}], "\[IndentingNewLine]", 
   RowBox[{
    RowBox[{"p0", "=", 
     RowBox[{"getProfile", "[", 
      RowBox[{
       RowBox[{"paths", "[", 
        RowBox[{"[", "1", "]"}], "]"}], ",", "1"}], "]"}]}], ";"}], 
   "\[IndentingNewLine]", 
   RowBox[{
    RowBox[{"UTotArrray", "=", 
     RowBox[{"{", 
      RowBox[{"10", ",", "30", ",", "50"}], "}"}]}], ";"}], 
   "\[IndentingNewLine]", 
   RowBox[{
    RowBox[{"duStep", "=", "0.02"}], ";"}], "\[IndentingNewLine]", 
   RowBox[{
    RowBox[{"uScale", "=", 
     RowBox[{"1", "/", "25"}]}], ";"}], "\[IndentingNewLine]", 
   "\[IndentingNewLine]", 
   RowBox[{
    RowBox[{"Dose", "=", "30."}], ";"}], "\[IndentingNewLine]", 
   RowBox[{
    RowBox[{"res", "=", 
     RowBox[{"optimizeUbyDerivativeduStep", "[", 
      RowBox[{"p0", ",", "duStep", ",", "UTotArrray", ",", 
       RowBox[{"(", 
        RowBox[{
         RowBox[{"#", ">", "0"}], "&"}], ")"}], ",", "1*^-8"}], "]"}]}], 
    ";"}], "\n", 
   RowBox[{
    RowBox[{"Quiet", "[", 
     RowBox[{"summaryTbl", "=", 
      RowBox[{
       RowBox[{"res", "[", 
        RowBox[{"[", 
         RowBox[{"All", ",", 
          RowBox[{"{", 
           RowBox[{"\"\<UTot\>\"", ",", "\"\<Nsurv\>\"", ",", "\"\<TCP\>\""}],
            "}"}]}], "]"}], "]"}], "/.", " ", 
       RowBox[{"a_Association", ":>", 
        RowBox[{"<|", 
         RowBox[{
          RowBox[{"\"\<UTot reached (pmol)\>\"", "->", 
           RowBox[{"NumberForm", "[", 
            RowBox[{
             RowBox[{"a", "[", "\"\<UTot\>\"", "]"}], ",", 
             RowBox[{"{", 
              RowBox[{"6", ",", "1"}], "}"}]}], "]"}]}], ",", 
          RowBox[{"\"\<Nsurv\>\"", "->", 
           RowBox[{"NumberForm", "[", 
            RowBox[{
             RowBox[{"a", "[", "\"\<Nsurv\>\"", "]"}], ",", "2"}], "]"}]}], 
          ",", 
          RowBox[{"\"\<TCP (%)\>\"", "->", 
           RowBox[{"DecimalForm", "[", 
            RowBox[{
             RowBox[{"100.0", "*", 
              RowBox[{"a", "[", "\"\<TCP\>\"", "]"}]}], ",", 
             RowBox[{"{", 
              RowBox[{"6", ",", "1"}], "}"}]}], "]"}]}]}], "|>"}]}]}]}], 
     "]"}], ";"}], "\n", 
   RowBox[{"Dataset", "[", "summaryTbl", "]"}], "\n", 
   RowBox[{
    RowBox[{"plot", "=", 
     RowBox[{"plotProfileWithOptimalUs", "[", 
      RowBox[{"p0", ",", "res", ",", "UTotArrray", ",", "uScale"}], "]"}]}], 
    ";"}], "\[IndentingNewLine]", 
   RowBox[{"Show", "[", 
    RowBox[{"plot", ",", 
     RowBox[{"ImageSize", "->", "300"}]}], "]"}], "\[IndentingNewLine]", 
   "\[IndentingNewLine]", 
   RowBox[{
    RowBox[{"Dose", "=", "6."}], ";"}], "\[IndentingNewLine]", 
   RowBox[{
    RowBox[{"res", "=", 
     RowBox[{"optimizeUbyDerivativeduStep", "[", 
      RowBox[{"p0", ",", "duStep", ",", "UTotArrray", ",", 
       RowBox[{"(", 
        RowBox[{
         RowBox[{"#", ">", "0"}], "&"}], ")"}], ",", "1*^-8"}], "]"}]}], 
    ";"}], "\n", 
   RowBox[{
    RowBox[{"Quiet", "[", 
     RowBox[{"summaryTbl", "=", 
      RowBox[{
       RowBox[{"res", "[", 
        RowBox[{"[", 
         RowBox[{"All", ",", 
          RowBox[{"{", 
           RowBox[{"\"\<UTot\>\"", ",", "\"\<Nsurv\>\"", ",", "\"\<TCP\>\""}],
            "}"}]}], "]"}], "]"}], "/.", " ", 
       RowBox[{"a_Association", ":>", 
        RowBox[{"<|", 
         RowBox[{
          RowBox[{"\"\<UTot reached (pmol)\>\"", "->", 
           RowBox[{"NumberForm", "[", 
            RowBox[{
             RowBox[{"a", "[", "\"\<UTot\>\"", "]"}], ",", 
             RowBox[{"{", 
              RowBox[{"6", ",", "1"}], "}"}]}], "]"}]}], ",", 
          RowBox[{"\"\<Nsurv\>\"", "->", 
           RowBox[{"NumberForm", "[", 
            RowBox[{
             RowBox[{"a", "[", "\"\<Nsurv\>\"", "]"}], ",", "2"}], "]"}]}], 
          ",", 
          RowBox[{"\"\<TCP (%)\>\"", "->", 
           RowBox[{"DecimalForm", "[", 
            RowBox[{
             RowBox[{"100.0", "*", 
              RowBox[{"a", "[", "\"\<TCP\>\"", "]"}]}], ",", 
             RowBox[{"{", 
              RowBox[{"6", ",", "1"}], "}"}]}], "]"}]}]}], "|>"}]}]}]}], 
     "]"}], ";"}], "\n", 
   RowBox[{"Dataset", "[", "summaryTbl", "]"}], "\n", 
   RowBox[{
    RowBox[{"plot", "=", 
     RowBox[{"plotProfileWithOptimalUs", "[", 
      RowBox[{"p0", ",", "res", ",", "UTotArrray", ",", "uScale"}], "]"}]}], 
    ";"}], "\[IndentingNewLine]", 
   RowBox[{"Show", "[", 
    RowBox[{"plot", ",", 
     RowBox[{"ImageSize", "->", "300"}]}], "]"}], "\[IndentingNewLine]", 
   "\[IndentingNewLine]", 
   RowBox[{
    RowBox[{"Dose", "=", "4."}], ";"}], "\[IndentingNewLine]", 
   RowBox[{
    RowBox[{"res", "=", 
     RowBox[{"optimizeUbyDerivativeduStep", "[", 
      RowBox[{"p0", ",", "duStep", ",", "UTotArrray", ",", 
       RowBox[{"(", 
        RowBox[{
         RowBox[{"#", ">", "0"}], "&"}], ")"}], ",", "1*^-8"}], "]"}]}], 
    ";"}], "\n", 
   RowBox[{
    RowBox[{"Quiet", "[", 
     RowBox[{"summaryTbl", "=", 
      RowBox[{
       RowBox[{"res", "[", 
        RowBox[{"[", 
         RowBox[{"All", ",", 
          RowBox[{"{", 
           RowBox[{"\"\<UTot\>\"", ",", "\"\<Nsurv\>\"", ",", "\"\<TCP\>\""}],
            "}"}]}], "]"}], "]"}], "/.", " ", 
       RowBox[{"a_Association", ":>", 
        RowBox[{"<|", 
         RowBox[{
          RowBox[{"\"\<UTot reached (pmol)\>\"", "->", 
           RowBox[{"NumberForm", "[", 
            RowBox[{
             RowBox[{"a", "[", "\"\<UTot\>\"", "]"}], ",", 
             RowBox[{"{", 
              RowBox[{"6", ",", "1"}], "}"}]}], "]"}]}], ",", 
          RowBox[{"\"\<Nsurv\>\"", "->", 
           RowBox[{"NumberForm", "[", 
            RowBox[{
             RowBox[{"a", "[", "\"\<Nsurv\>\"", "]"}], ",", "2"}], "]"}]}], 
          ",", 
          RowBox[{"\"\<TCP (%)\>\"", "->", 
           RowBox[{"DecimalForm", "[", 
            RowBox[{
             RowBox[{"100.0", "*", 
              RowBox[{"a", "[", "\"\<TCP\>\"", "]"}]}], ",", 
             RowBox[{"{", 
              RowBox[{"6", ",", "1"}], "}"}]}], "]"}]}]}], "|>"}]}]}]}], 
     "]"}], ";"}], "\n", 
   RowBox[{"Dataset", "[", "summaryTbl", "]"}], "\n", 
   RowBox[{
    RowBox[{"plot", "=", 
     RowBox[{"plotProfileWithOptimalUs", "[", 
      RowBox[{"p0", ",", "res", ",", "UTotArrray", ",", "uScale"}], "]"}]}], 
    ";"}], "\[IndentingNewLine]", 
   RowBox[{"Show", "[", 
    RowBox[{"plot", ",", 
     RowBox[{"ImageSize", "->", "300"}]}], "]"}], "\[IndentingNewLine]", 
   "\[IndentingNewLine]", 
   RowBox[{
    RowBox[{"Dose", "=", "2."}], ";"}], "\[IndentingNewLine]", 
   RowBox[{
    RowBox[{"res", "=", 
     RowBox[{"optimizeUbyDerivativeduStep", "[", 
      RowBox[{"p0", ",", "duStep", ",", "UTotArrray", ",", 
       RowBox[{"(", 
        RowBox[{
         RowBox[{"#", ">", "0"}], "&"}], ")"}], ",", "1*^-8"}], "]"}]}], 
    ";"}], "\n", 
   RowBox[{
    RowBox[{"Quiet", "[", 
     RowBox[{"summaryTbl", "=", 
      RowBox[{
       RowBox[{"res", "[", 
        RowBox[{"[", 
         RowBox[{"All", ",", 
          RowBox[{"{", 
           RowBox[{"\"\<UTot\>\"", ",", "\"\<Nsurv\>\"", ",", "\"\<TCP\>\""}],
            "}"}]}], "]"}], "]"}], "/.", " ", 
       RowBox[{"a_Association", ":>", 
        RowBox[{"<|", 
         RowBox[{
          RowBox[{"\"\<UTot reached (pmol)\>\"", "->", 
           RowBox[{"NumberForm", "[", 
            RowBox[{
             RowBox[{"a", "[", "\"\<UTot\>\"", "]"}], ",", 
             RowBox[{"{", 
              RowBox[{"6", ",", "1"}], "}"}]}], "]"}]}], ",", 
          RowBox[{"\"\<Nsurv\>\"", "->", 
           RowBox[{"NumberForm", "[", 
            RowBox[{
             RowBox[{"a", "[", "\"\<Nsurv\>\"", "]"}], ",", "2"}], "]"}]}], 
          ",", 
          RowBox[{"\"\<TCP (%)\>\"", "->", 
           RowBox[{"DecimalForm", "[", 
            RowBox[{
             RowBox[{"100.0", "*", 
              RowBox[{"a", "[", "\"\<TCP\>\"", "]"}]}], ",", 
             RowBox[{"{", 
              RowBox[{"6", ",", "1"}], "}"}]}], "]"}]}]}], "|>"}]}]}]}], 
     "]"}], ";"}], "\n", 
   RowBox[{"Dataset", "[", "summaryTbl", "]"}], "\n", 
   RowBox[{
    RowBox[{"plot", "=", 
     RowBox[{"plotProfileWithOptimalUs", "[", 
      RowBox[{"p0", ",", "res", ",", "UTotArrray", ",", "uScale"}], "]"}]}], 
    ";"}], "\[IndentingNewLine]", 
   RowBox[{"Show", "[", 
    RowBox[{"plot", ",", 
     RowBox[{"ImageSize", "->", "300"}]}], "]"}]}]}]], "Input",
 CellChangeTimes->{{3.978686764349558*^9, 3.978686772798723*^9}, {
   3.9786873619863195`*^9, 3.978687371146058*^9}, {3.9786875032579465`*^9, 
   3.978687525647822*^9}, {3.978690990442571*^9, 3.9786909958700233`*^9}, 
   3.9786910963780813`*^9, {3.9786913130214596`*^9, 3.97869131739654*^9}, {
   3.9786915074885626`*^9, 3.9786915342233725`*^9}, {3.978691826282195*^9, 
   3.97869186381326*^9}, {3.9786919092858973`*^9, 3.9786919371045084`*^9}, {
   3.9786919778787966`*^9, 3.978692141888365*^9}, {3.978692239425404*^9, 
   3.978692253144781*^9}, {3.978692628432558*^9, 3.978692658762648*^9}, {
   3.9786927713495173`*^9, 3.978692839413254*^9}, {3.978694183002221*^9, 
   3.9786941896362133`*^9}, {3.9786942240689416`*^9, 3.9786942254705687`*^9}, 
   3.9786944833410254`*^9, 3.9786947775932045`*^9, {3.978695292791254*^9, 
   3.9786952999376307`*^9}, 3.9786953306760263`*^9, 3.978695572554577*^9, {
   3.978695641097475*^9, 3.9786956483481216`*^9}, {3.9786957877850523`*^9, 
   3.9786957886559033`*^9}, {3.9786959634094925`*^9, 
   3.9786960752024813`*^9}, {3.9786961111749525`*^9, 
   3.9786961228382816`*^9}, {3.9786961680184207`*^9, 3.978696171972261*^9}, {
   3.9786962322540464`*^9, 3.978696240519255*^9}, {3.9786962963778057`*^9, 
   3.978696297972314*^9}, 3.978696368367388*^9, {3.97869651142548*^9, 
   3.9786965223505793`*^9}, {3.9786965592946935`*^9, 
   3.9786965596457977`*^9}, {3.978696671316762*^9, 3.978696673472277*^9}, {
   3.978696716116382*^9, 3.978696716324831*^9}, {3.9786967616087284`*^9, 
   3.97869676386556*^9}, {3.9786969151756926`*^9, 3.978696916143917*^9}, {
   3.9786971414811783`*^9, 3.978697141691956*^9}, {3.97869825899139*^9, 
   3.978698262859247*^9}, {3.9788702878790607`*^9, 3.978870289444828*^9}, {
   3.978870321948199*^9, 3.9788703250377426`*^9}, {3.9788729405810957`*^9, 
   3.978872943656519*^9}},
 CellLabel->"In[59]:=",ExpressionUUID->"139f8a54-9751-4a2b-8524-369d39bb894e"],

Cell[BoxData[
 TagBox[
  TagBox[
   DynamicModuleBox[{TypeSystem`NestedGrid`PackagePrivate`$state$$ = <|
    "InitialData" -> {<|
       "UTot reached (pmol)" -> NumberForm[0., {6, 1}], "Nsurv" -> 
        NumberForm[2.800328366266804*^6, 2], "TCP (%)" -> 
        DecimalForm[0., {6, 1}]|>, <|
       "UTot reached (pmol)" -> NumberForm[10.018432164862809`, {6, 1}], 
        "Nsurv" -> NumberForm[32048.69367980611, 2], "TCP (%)" -> 
        DecimalForm[0., {6, 1}]|>, <|
       "UTot reached (pmol)" -> NumberForm[30.037728032841578`, {6, 1}], 
        "Nsurv" -> NumberForm[0.13541993997642587`, 2], "TCP (%)" -> 
        DecimalForm[87.3349080477613, {6, 1}]|>, <|
       "UTot reached (pmol)" -> NumberForm[50.00893539864938, {6, 1}], 
        "Nsurv" -> NumberForm[9.265749055766862*^-9, 2], "TCP (%)" -> 
        DecimalForm[99.9999990734251, {6, 1}]|>}, "AllowEmbedding" -> True, 
     "InitialShape" -> 
     TypeSystem`PackageScope`HeaderShape[<|{All, "UTot reached (pmol)"} -> 
        1, {All, "Nsurv"} -> 1, {All, "TCP (%)"} -> 1|>, 
       TypeSystem`PackageScope`Limited[
        TypeSystem`PackageScope`ColumnShape[
         TypeSystem`PackageScope`Limited[
          
          TypeSystem`PackageScope`RowShape[<|
           "UTot reached (pmol)" -> 
            TypeSystem`PackageScope`UnknownShape[False], "Nsurv" -> 
            TypeSystem`PackageScope`UnknownShape[False], "TCP (%)" -> 
            TypeSystem`PackageScope`UnknownShape[False]|>], 
          DirectedInfinity[1], 3, {All}]], 4, 
        DirectedInfinity[1], {}]], "InitialType" -> TypeSystem`Vector[
       TypeSystem`Struct[{"UTot reached (pmol)", "Nsurv", "TCP (%)"}, {
        TypeSystem`AnyType, TypeSystem`AnyType, TypeSystem`AnyType}], 4], 
     "Meta" -> <||>, "RowTarget" -> 20, "ColumnTarget" -> 10, "Shape" -> 
     TypeSystem`PackageScope`HeaderShape[<|{All, "UTot reached (pmol)"} -> 
        1, {All, "Nsurv"} -> 1, {All, "TCP (%)"} -> 1|>, 
       TypeSystem`PackageScope`Limited[
        TypeSystem`PackageScope`ColumnShape[
         TypeSystem`PackageScope`Limited[
          
          TypeSystem`PackageScope`RowShape[<|
           "UTot reached (pmol)" -> 
            TypeSystem`PackageScope`UnknownShape[False], "Nsurv" -> 
            TypeSystem`PackageScope`UnknownShape[False], "TCP (%)" -> 
            TypeSystem`PackageScope`UnknownShape[False]|>], 
          DirectedInfinity[1], 3, {All}]], 4, 
        DirectedInfinity[1], {}]], "Type" -> TypeSystem`Vector[
       TypeSystem`Struct[{"UTot reached (pmol)", "Nsurv", "TCP (%)"}, {
        TypeSystem`AnyType, TypeSystem`AnyType, TypeSystem`AnyType}], 4], 
     "Path" -> {}, "DisplayedRowCount" -> 4, "DisplayedColumnCount" -> 3, 
     "DataRowCount" -> 4, "DataColumnCount" -> 3, "SortPaths" -> {}, 
     "SortDirections" -> {}, "HiddenItemsMap" -> Null, "UpdateType" -> 1|>, 
    TypeSystem`NestedGrid`PackagePrivate`$outputID$$, 
    TypeSystem`NestedGrid`PackagePrivate`$path$$ = {}, 
    TypeSystem`NestedGrid`PackagePrivate`$vPos$$ = 1, 
    TypeSystem`NestedGrid`PackagePrivate`$hPos$$ = 1, 
    TypeSystem`NestedGrid`PackagePrivate`$grid$$ = 
    DynamicModule[{TypeSystem`NestedGrid`PackagePrivate`renderedGrid = Deploy[
        Style[
         Grid[{{
            Item[
             Pane[
              Annotation[
               EventHandler[
                MouseAppearance[
                 Mouseover["UTot reached (pmol)", 
                  Style[
                  "UTot reached (pmol)", FontColor -> 
                   RGBColor[
                    0.27450980392156865`, 0.5372549019607843, 
                    0.792156862745098]]], "LinkHand"], {"MouseClicked", 1} :> 
                If[
                  TypeSystem`NestedGrid`PackagePrivate`checkInteractivity[
                  TypeSystem`NestedGrid`PackagePrivate`$state$$], 
                  TypeSystem`NestedGrid`PackagePrivate`updateState[
                  TypeSystem`NestedGrid`PackagePrivate`$state$$, 
                   TypeSystem`NestedGrid`PackagePrivate`$path$$, 
                   TypeSystem`NestedGrid`PackagePrivate`$vPos$$, 
                   TypeSystem`NestedGrid`PackagePrivate`$hPos$$, 
                   TypeSystem`NestedGrid`PackagePrivate`$grid$$, 
                   TypeSystem`NestedGrid`PackagePrivate`localHold[
                    TypeSystem`NestedGrid`PackagePrivate`localHold[
                    TypeSystem`NestedGrid`PackagePrivate`$outputID$$]]][{
                   All, "UTot reached (pmol)"}, 1]]], 
               TypeSystem`NestedGrid`PackagePrivate`$SliceMarker[
                TypeSystem`NestedGrid`PackagePrivate`localHold[
                TypeSystem`NestedGrid`PackagePrivate`$outputID$$]][{
                All, "UTot reached (pmol)"}, "ColumnHeader", True], "Mouse"], 
              ImageSize -> {{1, Full}, Automatic}, 
              ImageMargins -> {{5, 3}, {4, 5}}], Background -> 
             GrayLevel[0.95], Alignment -> {Left, Baseline}], 
            Item[
             Pane[
              Annotation[
               EventHandler[
                MouseAppearance[
                 Mouseover["Nsurv", 
                  Style[
                  "Nsurv", FontColor -> 
                   RGBColor[
                    0.27450980392156865`, 0.5372549019607843, 
                    0.792156862745098]]], "LinkHand"], {"MouseClicked", 1} :> 
                If[
                  TypeSystem`NestedGrid`PackagePrivate`checkInteractivity[
                  TypeSystem`NestedGrid`PackagePrivate`$state$$], 
                  TypeSystem`NestedGrid`PackagePrivate`updateState[
                  TypeSystem`NestedGrid`PackagePrivate`$state$$, 
                   TypeSystem`NestedGrid`PackagePrivate`$path$$, 
                   TypeSystem`NestedGrid`PackagePrivate`$vPos$$, 
                   TypeSystem`NestedGrid`PackagePrivate`$hPos$$, 
                   TypeSystem`NestedGrid`PackagePrivate`$grid$$, 
                   TypeSystem`NestedGrid`PackagePrivate`localHold[
                    TypeSystem`NestedGrid`PackagePrivate`localHold[
                    TypeSystem`NestedGrid`PackagePrivate`$outputID$$]]][{
                   All, "Nsurv"}, 1]]], 
               TypeSystem`NestedGrid`PackagePrivate`$SliceMarker[
                TypeSystem`NestedGrid`PackagePrivate`localHold[
                TypeSystem`NestedGrid`PackagePrivate`$outputID$$]][{
                All, "Nsurv"}, "ColumnHeader", True], "Mouse"], 
              ImageSize -> {{1, Full}, Automatic}, 
              ImageMargins -> {{5, 3}, {4, 5}}], Background -> 
             GrayLevel[0.95], Alignment -> {Left, Baseline}], 
            Item[
             Pane[
              Annotation[
               EventHandler[
                MouseAppearance[
                 Mouseover["TCP (%)", 
                  Style[
                  "TCP (%)", FontColor -> 
                   RGBColor[
                    0.27450980392156865`, 0.5372549019607843, 
                    0.792156862745098]]], "LinkHand"], {"MouseClicked", 1} :> 
                If[
                  TypeSystem`NestedGrid`PackagePrivate`checkInteractivity[
                  TypeSystem`NestedGrid`PackagePrivate`$state$$], 
                  TypeSystem`NestedGrid`PackagePrivate`updateState[
                  TypeSystem`NestedGrid`PackagePrivate`$state$$, 
                   TypeSystem`NestedGrid`PackagePrivate`$path$$, 
                   TypeSystem`NestedGrid`PackagePrivate`$vPos$$, 
                   TypeSystem`NestedGrid`PackagePrivate`$hPos$$, 
                   TypeSystem`NestedGrid`PackagePrivate`$grid$$, 
                   TypeSystem`NestedGrid`PackagePrivate`localHold[
                    TypeSystem`NestedGrid`PackagePrivate`localHold[
                    TypeSystem`NestedGrid`PackagePrivate`$outputID$$]]][{
                   All, "TCP (%)"}, 1]]], 
               TypeSystem`NestedGrid`PackagePrivate`$SliceMarker[
                TypeSystem`NestedGrid`PackagePrivate`localHold[
                TypeSystem`NestedGrid`PackagePrivate`$outputID$$]][{
                All, "TCP (%)"}, "ColumnHeader", True], "Mouse"], 
              ImageSize -> {{1, Full}, Automatic}, 
              ImageMargins -> {{5, 3}, {4, 5}}], Background -> 
             GrayLevel[0.95], Alignment -> {Left, Baseline}]}, {
            Item[
             Pane[
              Annotation[
               NumberForm[0., {6, 1}], 
               TypeSystem`NestedGrid`PackagePrivate`$SliceMarker[
                TypeSystem`NestedGrid`PackagePrivate`localHold[
                TypeSystem`NestedGrid`PackagePrivate`$outputID$$]][{1, 
                 Key["UTot reached (pmol)"]}, "Item", False], "Mouse"], 
              ImageSize -> {{60, Full}, Automatic}, 
              ImageMargins -> {{5, 3}, {4, 5}}], 
             ItemSize -> {Full, Automatic}], 
            Item[
             Pane[
              Annotation[
               NumberForm[2.800328366266804*^6, 2], 
               TypeSystem`NestedGrid`PackagePrivate`$SliceMarker[
                TypeSystem`NestedGrid`PackagePrivate`localHold[
                TypeSystem`NestedGrid`PackagePrivate`$outputID$$]][{1, 
                 Key["Nsurv"]}, "Item", False], "Mouse"], 
              ImageSize -> {{60, Full}, Automatic}, 
              ImageMargins -> {{5, 3}, {4, 5}}], 
             ItemSize -> {Full, Automatic}], 
            Item[
             Pane[
              Annotation[
               RawBoxes[
                StyleBox[
                 TagBox[
                  InterpretationBox[
                   StyleBox["\"0.0\"", ShowStringCharacters -> False], 0., 
                   AutoDelete -> True], DecimalForm[#, {6, 1}]& ], FontFamily -> 
                 Dynamic[
                   CurrentValue[{"StyleHints", "CodeFont"}]], 
                 ShowStringCharacters -> True]], 
               TypeSystem`NestedGrid`PackagePrivate`$SliceMarker[
                TypeSystem`NestedGrid`PackagePrivate`localHold[
                TypeSystem`NestedGrid`PackagePrivate`$outputID$$]][{1, 
                 Key["TCP (%)"]}, "Item", False], "Mouse"], 
              ImageSize -> {{60, Full}, Automatic}, 
              ImageMargins -> {{5, 3}, {4, 5}}], 
             ItemSize -> {Full, Automatic}]}, {
            Item[
             Pane[
              Annotation[
               NumberForm[10.018432164862809`, {6, 1}], 
               TypeSystem`NestedGrid`PackagePrivate`$SliceMarker[
                TypeSystem`NestedGrid`PackagePrivate`localHold[
                TypeSystem`NestedGrid`PackagePrivate`$outputID$$]][{2, 
                 Key["UTot reached (pmol)"]}, "Item", False], "Mouse"], 
              ImageSize -> {{60, Full}, Automatic}, 
              ImageMargins -> {{5, 3}, {4, 5}}], 
             ItemSize -> {Full, Automatic}], 
            Item[
             Pane[
              Annotation[
               NumberForm[32048.69367980611, 2], 
               TypeSystem`NestedGrid`PackagePrivate`$SliceMarker[
                TypeSystem`NestedGrid`PackagePrivate`localHold[
                TypeSystem`NestedGrid`PackagePrivate`$outputID$$]][{2, 
                 Key["Nsurv"]}, "Item", False], "Mouse"], 
              ImageSize -> {{60, Full}, Automatic}, 
              ImageMargins -> {{5, 3}, {4, 5}}], 
             ItemSize -> {Full, Automatic}], 
            Item[
             Pane[
              Annotation[
               RawBoxes[
                StyleBox[
                 TagBox[
                  InterpretationBox[
                   StyleBox["\"0.0\"", ShowStringCharacters -> False], 0., 
                   AutoDelete -> True], DecimalForm[#, {6, 1}]& ], FontFamily -> 
                 Dynamic[
                   CurrentValue[{"StyleHints", "CodeFont"}]], 
                 ShowStringCharacters -> True]], 
               TypeSystem`NestedGrid`PackagePrivate`$SliceMarker[
                TypeSystem`NestedGrid`PackagePrivate`localHold[
                TypeSystem`NestedGrid`PackagePrivate`$outputID$$]][{2, 
                 Key["TCP (%)"]}, "Item", False], "Mouse"], 
              ImageSize -> {{60, Full}, Automatic}, 
              ImageMargins -> {{5, 3}, {4, 5}}], 
             ItemSize -> {Full, Automatic}]}, {
            Item[
             Pane[
              Annotation[
               NumberForm[30.037728032841578`, {6, 1}], 
               TypeSystem`NestedGrid`PackagePrivate`$SliceMarker[
                TypeSystem`NestedGrid`PackagePrivate`localHold[
                TypeSystem`NestedGrid`PackagePrivate`$outputID$$]][{3, 
                 Key["UTot reached (pmol)"]}, "Item", False], "Mouse"], 
              ImageSize -> {{60, Full}, Automatic}, 
              ImageMargins -> {{5, 3}, {4, 5}}], 
             ItemSize -> {Full, Automatic}], 
            Item[
             Pane[
              Annotation[
               NumberForm[0.13541993997642587`, 2], 
               TypeSystem`NestedGrid`PackagePrivate`$SliceMarker[
                TypeSystem`NestedGrid`PackagePrivate`localHold[
                TypeSystem`NestedGrid`PackagePrivate`$outputID$$]][{3, 
                 Key["Nsurv"]}, "Item", False], "Mouse"], 
              ImageSize -> {{60, Full}, Automatic}, 
              ImageMargins -> {{5, 3}, {4, 5}}], 
             ItemSize -> {Full, Automatic}], 
            Item[
             Pane[
              Annotation[
               RawBoxes[
                StyleBox[
                 TagBox[
                  InterpretationBox[
                   StyleBox["\"87.3\"", ShowStringCharacters -> False], 
                   87.3349080477613, AutoDelete -> True], 
                  DecimalForm[#, {6, 1}]& ], FontFamily -> Dynamic[
                   CurrentValue[{"StyleHints", "CodeFont"}]], 
                 ShowStringCharacters -> True]], 
               TypeSystem`NestedGrid`PackagePrivate`$SliceMarker[
                TypeSystem`NestedGrid`PackagePrivate`localHold[
                TypeSystem`NestedGrid`PackagePrivate`$outputID$$]][{3, 
                 Key["TCP (%)"]}, "Item", False], "Mouse"], 
              ImageSize -> {{60, Full}, Automatic}, 
              ImageMargins -> {{5, 3}, {4, 5}}], 
             ItemSize -> {Full, Automatic}]}, {
            Item[
             Pane[
              Annotation[
               NumberForm[50.00893539864938, {6, 1}], 
               TypeSystem`NestedGrid`PackagePrivate`$SliceMarker[
                TypeSystem`NestedGrid`PackagePrivate`localHold[
                TypeSystem`NestedGrid`PackagePrivate`$outputID$$]][{4, 
                 Key["UTot reached (pmol)"]}, "Item", False], "Mouse"], 
              ImageSize -> {{60, Full}, Automatic}, 
              ImageMargins -> {{5, 3}, {4, 5}}], 
             ItemSize -> {Full, Automatic}], 
            Item[
             Pane[
              Annotation[
               NumberForm[9.265749055766862*^-9, 2], 
               TypeSystem`NestedGrid`PackagePrivate`$SliceMarker[
                TypeSystem`NestedGrid`PackagePrivate`localHold[
                TypeSystem`NestedGrid`PackagePrivate`$outputID$$]][{4, 
                 Key["Nsurv"]}, "Item", False], "Mouse"], 
              ImageSize -> {{60, Full}, Automatic}, 
              ImageMargins -> {{5, 3}, {4, 5}}], 
             ItemSize -> {Full, Automatic}], 
            Item[
             Pane[
              Annotation[
               RawBoxes[
                StyleBox[
                 TagBox[
                  InterpretationBox[
                   StyleBox["\"100.0\"", ShowStringCharacters -> False], 
                   99.9999990734251, AutoDelete -> True], 
                  DecimalForm[#, {6, 1}]& ], FontFamily -> Dynamic[
                   CurrentValue[{"StyleHints", "CodeFont"}]], 
                 ShowStringCharacters -> True]], 
               TypeSystem`NestedGrid`PackagePrivate`$SliceMarker[
                TypeSystem`NestedGrid`PackagePrivate`localHold[
                TypeSystem`NestedGrid`PackagePrivate`$outputID$$]][{4, 
                 Key["TCP (%)"]}, "Item", False], "Mouse"], 
              ImageSize -> {{60, Full}, Automatic}, 
              ImageMargins -> {{5, 3}, {4, 5}}], 
             ItemSize -> {Full, Automatic}]}}, 
          BaseStyle -> {
           ContextMenu -> 
            Dynamic[TypeSystem`NestedGrid`PackagePrivate`$contextMenuTrigger; 
              Which[TypeSystem`NestedGrid`PackagePrivate`$lastOutputID =!= 
                TypeSystem`NestedGrid`PackagePrivate`localHold[
                 TypeSystem`NestedGrid`PackagePrivate`$outputID$$], {}, 
                TypeSystem`NestedGrid`PackagePrivate`$contextMenuTrigger === 
                TypeSystem`NestedGrid`PackagePrivate`$lastContextMenuTrigger, 
                TypeSystem`NestedGrid`PackagePrivate`$lastContextMenu, True, 
                TypeSystem`NestedGrid`PackagePrivate`$lastContextMenuTrigger = 
                 TypeSystem`NestedGrid`PackagePrivate`$contextMenuTrigger; 
                TypeSystem`NestedGrid`PackagePrivate`$lastContextMenu = 
                 Block[{TypeSystem`NestedGrid`PackagePrivate`$globalScrollPos = \
{TypeSystem`NestedGrid`PackagePrivate`$vPos$$, 
                    TypeSystem`NestedGrid`PackagePrivate`$hPos$$}}, 
                   
                   With[{TypeSystem`NestedGrid`PackagePrivate`lastPath$ = 
                    TypeSystem`NestedGrid`PackagePrivate`$lastPath, 
                    TypeSystem`NestedGrid`PackagePrivate`lastPathType$ = 
                    TypeSystem`NestedGrid`PackagePrivate`$lastPathType, 
                    TypeSystem`NestedGrid`PackagePrivate`isLeafHeader$ = 
                    TypeSystem`NestedGrid`PackagePrivate`$\
lastPathIsLeafHeader, TypeSystem`NestedGrid`PackagePrivate`headerHidden$ = And[
                    MatchQ[TypeSystem`NestedGrid`PackagePrivate`$lastPathType, 
                    Alternatives["RowHeader", "ColumnHeader"]], 
                    TypeSystem`NestedGrid`PackagePrivate`headerHiddenQ[
                    TypeSystem`NestedGrid`PackagePrivate`$lastPath, 
                    TypeSystem`NestedGrid`PackagePrivate`$state$$]], 
                    TypeSystem`NestedGrid`PackagePrivate`allHidden$ = 
                    TypeSystem`NestedGrid`PackagePrivate`allHiddenQ[
                    TypeSystem`NestedGrid`PackagePrivate`$lastPath, 
                    TypeSystem`NestedGrid`PackagePrivate`$state$$], 
                    TypeSystem`NestedGrid`PackagePrivate`anyHidden$ = 
                    TypeSystem`NestedGrid`PackagePrivate`anyHiddenQ[
                    TypeSystem`NestedGrid`PackagePrivate`$lastPath, 
                    TypeSystem`NestedGrid`PackagePrivate`$state$$], 
                    TypeSystem`NestedGrid`PackagePrivate`sortDirection$ = 
                    TypeSystem`NestedGrid`PackagePrivate`columnSortDirection[
                    TypeSystem`NestedGrid`PackagePrivate`$lastPath, 
                    TypeSystem`NestedGrid`PackagePrivate`$state$$[
                    "SortPaths"], 
                    TypeSystem`NestedGrid`PackagePrivate`$state$$[
                    "SortDirections"]], 
                    TypeSystem`NestedGrid`PackagePrivate`haveData$ = Not[
                    FailureQ[
                    TypeSystem`NestedGrid`PackagePrivate`datasetInitialData[
                    TypeSystem`NestedGrid`PackagePrivate`$state$$]]], 
                    TypeSystem`NestedGrid`PackagePrivate`isKeyDummy$ = Not[
                    FreeQ[
                    TypeSystem`NestedGrid`PackagePrivate`$lastPath, Keys]]}, 
                    Join[{
                    If[
                    Or[
                    Not[TypeSystem`NestedGrid`PackagePrivate`haveData$], 
                    Not[TypeSystem`NestedGrid`PackagePrivate`anyHidden$], 
                    TypeSystem`NestedGrid`PackagePrivate`isKeyDummy$], 
                    Nothing, 
                    MenuItem[
                    "Show " <> 
                    Which[TypeSystem`NestedGrid`PackagePrivate`lastPathType$ == 
                    "Item", "", 
                    TypeSystem`NestedGrid`PackagePrivate`lastPathType$ == 
                    "RowHeader", "Row", 
                    TypeSystem`NestedGrid`PackagePrivate`lastPathType$ == 
                    "ColumnHeader", "Column", True, ""], 
                    KernelExecute[
                    TypeSystem`NestedGrid`PackagePrivate`updateHiddenItems[
                    TypeSystem`NestedGrid`PackagePrivate`$state$$, 
                    TypeSystem`NestedGrid`PackagePrivate`$path$$, 
                    TypeSystem`NestedGrid`PackagePrivate`$vPos$$, 
                    TypeSystem`NestedGrid`PackagePrivate`$hPos$$, 
                    TypeSystem`NestedGrid`PackagePrivate`$grid$$, 
                    TypeSystem`NestedGrid`PackagePrivate`localHold[
                    TypeSystem`NestedGrid`PackagePrivate`localHold[
                    TypeSystem`NestedGrid`PackagePrivate`$outputID$$]]][
                    TypeSystem`NestedGrid`PackagePrivate`lastPath$, 
                    "remove"]], MenuEvaluator -> Automatic]], 
                    If[
                    Or[
                    Not[TypeSystem`NestedGrid`PackagePrivate`haveData$], 
                    TypeSystem`NestedGrid`PackagePrivate`pathEmptyQ[
                    TypeSystem`NestedGrid`PackagePrivate`$lastPath, 
                    TypeSystem`NestedGrid`PackagePrivate`$state$$], 
                    TypeSystem`NestedGrid`PackagePrivate`isKeyDummy$, 
                    And[
                    TypeSystem`NestedGrid`PackagePrivate`allHidden$, 
                    TypeSystem`NestedGrid`PackagePrivate`headerHidden$]], 
                    Nothing, 
                    MenuItem[
                    "Hide " <> 
                    Which[TypeSystem`NestedGrid`PackagePrivate`lastPathType$ == 
                    "Item", "", 
                    TypeSystem`NestedGrid`PackagePrivate`lastPathType$ == 
                    "RowHeader", "Row", 
                    TypeSystem`NestedGrid`PackagePrivate`lastPathType$ == 
                    "ColumnHeader", "Column", True, ""], 
                    KernelExecute[
                    TypeSystem`NestedGrid`PackagePrivate`updateHiddenItems[
                    TypeSystem`NestedGrid`PackagePrivate`$state$$, 
                    TypeSystem`NestedGrid`PackagePrivate`$path$$, 
                    TypeSystem`NestedGrid`PackagePrivate`$vPos$$, 
                    TypeSystem`NestedGrid`PackagePrivate`$hPos$$, 
                    TypeSystem`NestedGrid`PackagePrivate`$grid$$, 
                    TypeSystem`NestedGrid`PackagePrivate`localHold[
                    TypeSystem`NestedGrid`PackagePrivate`localHold[
                    TypeSystem`NestedGrid`PackagePrivate`$outputID$$]]][
                    TypeSystem`NestedGrid`PackagePrivate`lastPath$, "add"]], 
                    MenuEvaluator -> Automatic]], Delimiter}, 
                    If[
                    And[TypeSystem`NestedGrid`PackagePrivate`haveData$, 
                    MatchQ[TypeSystem`NestedGrid`PackagePrivate`lastPathType$, 
                    Alternatives["ColumnHeader", "KeyDummy"]], 
                    TypeSystem`NestedGrid`PackagePrivate`isLeafHeader$, 
                    Not[TypeSystem`NestedGrid`PackagePrivate`allHidden$]], {
                    If[
                    TypeSystem`NestedGrid`PackagePrivate`sortDirection$ =!= 
                    "Ascending", 
                    MenuItem["Sort", 
                    KernelExecute[
                    TypeSystem`NestedGrid`PackagePrivate`updateSort[
                    TypeSystem`NestedGrid`PackagePrivate`$state$$, 
                    TypeSystem`NestedGrid`PackagePrivate`$path$$, 
                    TypeSystem`NestedGrid`PackagePrivate`$vPos$$, 
                    TypeSystem`NestedGrid`PackagePrivate`$hPos$$, 
                    TypeSystem`NestedGrid`PackagePrivate`$grid$$, 
                    TypeSystem`NestedGrid`PackagePrivate`localHold[
                    TypeSystem`NestedGrid`PackagePrivate`$outputID$$]][
                    TypeSystem`NestedGrid`PackagePrivate`lastPath$, 
                    "Ascending"]], MenuEvaluator -> Automatic], Nothing], 
                    If[
                    TypeSystem`NestedGrid`PackagePrivate`sortDirection$ =!= 
                    "Descending", 
                    MenuItem["Reverse Sort", 
                    KernelExecute[
                    TypeSystem`NestedGrid`PackagePrivate`updateSort[
                    TypeSystem`NestedGrid`PackagePrivate`$state$$, 
                    TypeSystem`NestedGrid`PackagePrivate`$path$$, 
                    TypeSystem`NestedGrid`PackagePrivate`$vPos$$, 
                    TypeSystem`NestedGrid`PackagePrivate`$hPos$$, 
                    TypeSystem`NestedGrid`PackagePrivate`$grid$$, 
                    TypeSystem`NestedGrid`PackagePrivate`localHold[
                    TypeSystem`NestedGrid`PackagePrivate`$outputID$$]][
                    TypeSystem`NestedGrid`PackagePrivate`lastPath$, 
                    "Descending"]], MenuEvaluator -> Automatic], Nothing], 
                    If[
                    TypeSystem`NestedGrid`PackagePrivate`sortDirection$ =!= 
                    None, 
                    MenuItem["Unsort", 
                    KernelExecute[
                    TypeSystem`NestedGrid`PackagePrivate`updateSort[
                    TypeSystem`NestedGrid`PackagePrivate`$state$$, 
                    TypeSystem`NestedGrid`PackagePrivate`$path$$, 
                    TypeSystem`NestedGrid`PackagePrivate`$vPos$$, 
                    TypeSystem`NestedGrid`PackagePrivate`$hPos$$, 
                    TypeSystem`NestedGrid`PackagePrivate`$grid$$, 
                    TypeSystem`NestedGrid`PackagePrivate`localHold[
                    TypeSystem`NestedGrid`PackagePrivate`$outputID$$]][
                    TypeSystem`NestedGrid`PackagePrivate`lastPath$, None]], 
                    MenuEvaluator -> Automatic], Nothing], Delimiter}, {}], {
                    MenuItem["Copy Position to Clipboard", 
                    KernelExecute[
                    TypeSystem`NestedGrid`PackagePrivate`toCurrentPosition[
                    TypeSystem`NestedGrid`PackagePrivate`copyClip]], 
                    MenuEvaluator -> Automatic], 
                    If[TypeSystem`NestedGrid`PackagePrivate`haveData$, 
                    MenuItem["Copy Data to Clipboard", 
                    KernelExecute[
                    TypeSystem`NestedGrid`PackagePrivate`toCurrentData[
                    TypeSystem`NestedGrid`PackagePrivate`$state$$, 
                    TypeSystem`NestedGrid`PackagePrivate`copyClip]], 
                    MenuEvaluator -> Automatic], Nothing], Delimiter, 
                    MenuItem["Paste Position in New Cell", 
                    KernelExecute[
                    TypeSystem`NestedGrid`PackagePrivate`toCurrentPosition[
                    TypeSystem`NestedGrid`PackagePrivate`cellPaste]], 
                    MenuEvaluator -> Automatic], 
                    If[TypeSystem`NestedGrid`PackagePrivate`haveData$, 
                    MenuItem["Paste Data in New Cell", 
                    KernelExecute[
                    TypeSystem`NestedGrid`PackagePrivate`toCurrentData[
                    TypeSystem`NestedGrid`PackagePrivate`$state$$, 
                    TypeSystem`NestedGrid`PackagePrivate`cellPaste]], 
                    MenuEvaluator -> Automatic], Nothing]}]]]]], FontFamily -> 
            "Source Sans Pro", FontSize -> 14, FontWeight -> Plain}, Dividers -> 
          All, FrameStyle -> GrayLevel[0.7490196078431373], 
          Spacings -> {0, 0}, Alignment -> Left, 
          BaseStyle -> {
           FontFamily -> "Source Sans Pro", FontSize -> 14, FontWeight -> 
            Plain}], LineBreakWithin -> False, ContextMenu -> {}, NumberMarks -> 
         False, ShowAutoStyles -> False]], 
      TypeSystem`NestedGrid`PackagePrivate`initialQ = True}, 
     Dynamic[
      TypeSystem`NestedGrid`PackagePrivate`setupViewPath[
      TypeSystem`NestedGrid`PackagePrivate`$path$$, If[
         Not[TypeSystem`NestedGrid`PackagePrivate`initialQ], 
         Module[{
          TypeSystem`NestedGrid`PackagePrivate`tmpGrid$ = $Failed, 
           TypeSystem`NestedGrid`PackagePrivate`tmpData$ = 
           TypeSystem`NestedGrid`PackagePrivate`datasetData[
            TypeSystem`NestedGrid`PackagePrivate`$state$$]}, 
          TypeSystem`NestedGrid`PackagePrivate`tmpGrid$ = If[
             FailureQ[TypeSystem`NestedGrid`PackagePrivate`tmpData$], 
             TypeSystem`NestedGrid`PackagePrivate`renderedGrid, 
             TypeSystem`NestedGrid`PackagePrivate`renderGrid[
             TypeSystem`NestedGrid`PackagePrivate`$state$$, 
              TypeSystem`NestedGrid`PackagePrivate`$path$$, 
              TypeSystem`NestedGrid`PackagePrivate`$vPos$$, 
              TypeSystem`NestedGrid`PackagePrivate`$hPos$$, 
              TypeSystem`NestedGrid`PackagePrivate`$grid$$, 
              TypeSystem`NestedGrid`PackagePrivate`localHold[
              TypeSystem`NestedGrid`PackagePrivate`$outputID$$]][
             TypeSystem`NestedGrid`PackagePrivate`tmpData$]]; If[
            Not[
             FailureQ[TypeSystem`NestedGrid`PackagePrivate`tmpGrid$]], 
            TypeSystem`NestedGrid`PackagePrivate`renderedGrid = 
            TypeSystem`NestedGrid`PackagePrivate`tmpGrid$]; Null]]; 
       TypeSystem`NestedGrid`PackagePrivate`initialQ = False; 
       TypeSystem`NestedGrid`PackagePrivate`$vPos$$; 
       TypeSystem`NestedGrid`PackagePrivate`$hPos$$; If[
         FailureQ[TypeSystem`NestedGrid`PackagePrivate`renderedGrid], 
         TypeSystem`SparseGrid[
          TypeSystem`H["(data no longer present)"]], 
         TypeSystem`NestedGrid`PackagePrivate`renderedGrid]], 
      TrackedSymbols :> {
       TypeSystem`NestedGrid`PackagePrivate`$vPos$$, 
        TypeSystem`NestedGrid`PackagePrivate`$hPos$$}], 
     DynamicModuleValues :> {}], 
    TypeSystem`NestedGrid`PackagePrivate`$topBar$$ = Dynamic[
     TypeSystem`NestedGrid`PackagePrivate`makeFramedBar[
      TypeSystem`PackageScope`SubViewPathbar[
      TypeSystem`NestedGrid`PackagePrivate`$path$$, 
       TypeSystem`NestedGrid`PackagePrivate`updateState[
       TypeSystem`NestedGrid`PackagePrivate`$state$$, 
        TypeSystem`NestedGrid`PackagePrivate`$path$$, 
        TypeSystem`NestedGrid`PackagePrivate`$vPos$$, 
        TypeSystem`NestedGrid`PackagePrivate`$hPos$$, 
        TypeSystem`NestedGrid`PackagePrivate`$grid$$, 
        TypeSystem`NestedGrid`PackagePrivate`localHold[
        TypeSystem`NestedGrid`PackagePrivate`$outputID$$]]]], 
     TrackedSymbols :> {TypeSystem`NestedGrid`PackagePrivate`$path$$}], 
    TypeSystem`NestedGrid`PackagePrivate`$bottomBar$$ = Style[
     Framed[
      Dynamic[
       Replace[
       TypeSystem`NestedGrid`PackagePrivate`mouseAnnotation$$, {
        TypeSystem`NestedGrid`PackagePrivate`$SliceMarker[
           TypeSystem`NestedGrid`PackagePrivate`localHold[
           TypeSystem`NestedGrid`PackagePrivate`$outputID$$]][Null, 
           Blank[]] -> "", TypeSystem`NestedGrid`PackagePrivate`$SliceMarker[
           TypeSystem`NestedGrid`PackagePrivate`localHold[
           TypeSystem`NestedGrid`PackagePrivate`$outputID$$]][
           Pattern[TypeSystem`NestedGrid`PackagePrivate`path$, 
            Blank[]], 
           Pattern[TypeSystem`NestedGrid`PackagePrivate`pathType$, 
            Blank[]], 
           Pattern[TypeSystem`NestedGrid`PackagePrivate`isLeafHeader$, 
            Blank[]]] :> (
          Increment[TypeSystem`NestedGrid`PackagePrivate`$contextMenuTrigger]; 
          TypeSystem`NestedGrid`PackagePrivate`$lastPath = 
           TypeSystem`NestedGrid`PackagePrivate`path$; 
          TypeSystem`NestedGrid`PackagePrivate`$lastPathType = 
           TypeSystem`NestedGrid`PackagePrivate`pathType$; 
          TypeSystem`NestedGrid`PackagePrivate`$lastPathIsLeafHeader = 
           TypeSystem`NestedGrid`PackagePrivate`isLeafHeader$; 
          TypeSystem`NestedGrid`PackagePrivate`$lastOutputID = 
           TypeSystem`NestedGrid`PackagePrivate`localHold[
            TypeSystem`NestedGrid`PackagePrivate`$outputID$$]; 
          TypeSystem`NestedGrid`PackagePrivate`makePathTrail[
           TypeSystem`NestedGrid`PackagePrivate`path$, 
            TypeSystem`NestedGrid`PackagePrivate`makePathElements]), Null :> 
         Spacer[10], Blank[] :> Spacer[10]}], 
       TrackedSymbols :> {
        TypeSystem`NestedGrid`PackagePrivate`mouseAnnotation$$}], FrameStyle -> 
      None, ImageMargins -> 0, FrameMargins -> 0, Alignment -> Top, 
      ImageSize -> {Automatic, 15}], FontSize -> 1], 
    TypeSystem`NestedGrid`PackagePrivate`mouseAnnotation$$ = Null}, 
    DynamicWrapperBox[
     DynamicBox[ToBoxes[
       Dataset`DatasetContent[
       2, "Path" -> Hold[TypeSystem`NestedGrid`PackagePrivate`$path$$], 
        "Grid" -> Hold[TypeSystem`NestedGrid`PackagePrivate`$grid$$], "State" -> 
        Hold[TypeSystem`NestedGrid`PackagePrivate`$state$$], "VPos" -> 
        Hold[TypeSystem`NestedGrid`PackagePrivate`$vPos$$], "HPos" -> 
        Hold[TypeSystem`NestedGrid`PackagePrivate`$hPos$$], "TopBar" -> 
        Hold[TypeSystem`NestedGrid`PackagePrivate`$topBar$$], "BottomBar" -> 
        Hold[TypeSystem`NestedGrid`PackagePrivate`$bottomBar$$], "OutputID" -> 
        Hold[
          TypeSystem`NestedGrid`PackagePrivate`localHold[
          TypeSystem`NestedGrid`PackagePrivate`$outputID$$]]], StandardForm],
      ImageSizeCache->{
       237.00000000000003`, {62.6072265414754, 67.19277345852461}},
      TrackedSymbols:>{
       TypeSystem`NestedGrid`PackagePrivate`$state$$, 
        TypeSystem`NestedGrid`PackagePrivate`$grid$$}], 
     TypeSystem`NestedGrid`PackagePrivate`mouseAnnotation$$ = 
     MouseAnnotation[],
     ImageSizeCache->{
      237.00000000000003`, {62.6072265414754, 67.19277345852461}}],
    BaseStyle->{LineBreakWithin -> False},
    DynamicModuleValues:>{},
    Initialization:>(TypeSystem`NestedGrid`PackagePrivate`$outputID$$ = 
     CreateUUID[]),
    UnsavedVariables:>{TypeSystem`NestedGrid`PackagePrivate`$outputID$$}],
   Deploy,
   DefaultBaseStyle->"Deploy"],
  Dataset`InterpretDataset[1],
  Editable->False,
  SelectWithContents->True,
  Selectable->False]], "Output",
 CellChangeTimes->{
  3.9786952742083864`*^9, 3.978695321226553*^9, 3.9786955629339952`*^9, 
   3.9786956164277287`*^9, {3.9786956560822287`*^9, 3.9786956683194323`*^9}, 
   3.978696082940251*^9, 3.978696160285905*^9, 3.9786962566469584`*^9, 
   3.978696320139719*^9, 3.9786963823336573`*^9, 3.9786965373639555`*^9, 
   3.978696578366501*^9, 3.9786966806251545`*^9, 3.978696723832698*^9, 
   3.978696797839398*^9, 3.97869703383784*^9, 3.978697442600356*^9, 
   3.978873344301913*^9},
 CellLabel->"Out[67]=",ExpressionUUID->"e91e92c6-cd30-4050-b1d3-211ad0915a69"],

Cell[BoxData[
 TemplateBox[{
   GraphicsBox[{{{}, 
      InterpretationBox[{
        TagBox[{{{}, {}, 
           TagBox[{
             Hue[0.67, 0.6, 0.6], 
             Directive[
              PointSize[0.006944444444444445], 
              AbsoluteThickness[2], 
              GrayLevel[0.5], 
              Thickness[0.007]], 
             LineBox[CompressedData["
1:eJxd132UloV9p3EgTUnTNDXNa9M0war1pWp9qdE1VnGJSMRQlCWyRAyiLIYl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              "]]}, Annotation[#, "Charting`Private`Tag#1"]& ]}}, {
         "WolframDynamicHighlight", <|
          "Label" -> {"XYLabel"}, "Ball" -> {"InterpolatedBall"}|>}], 
        DynamicBox[
         (Charting`HighlightActionBox["DynamicHighlight", {}, 
          Slot["HighlightElements"], 
          Slot["LayoutOptions"], 
          Slot["Meta"], 
          Charting`HighlightActionFunction["DynamicHighlight", {{{}, {}, 
             Annotation[{
               Hue[0.67, 0.6, 0.6], 
               Directive[
                PointSize[0.006944444444444445], 
                AbsoluteThickness[2], 
                GrayLevel[0.5], 
                Thickness[0.007]], 
               Line[CompressedData["
1:eJxd132UloV9p3EgTUnTNDXNa9M0war1pWp9qdE1VnGJSMRQlCWyRAyiLIYl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                "]]}, "Charting`Private`Tag#1"]}}, <|
           "HighlightElements" -> <|
             "Label" -> {"XYLabel"}, "Ball" -> {"InterpolatedBall"}|>, 
            "LayoutOptions" -> <|
             "PlotRange" -> {{0., 11.}, {0., 1.07}}, 
              "Frame" -> {{False, False}, {False, False}}, 
              "AxesOrigin" -> {0, 0}, "ImageSize" -> {360, 360/GoldenRatio}, 
              "Axes" -> {True, True}, "LabelStyle" -> {}, "AspectRatio" -> 
              GoldenRatio^(-1), "DefaultStyle" -> {
                Directive[
                 PointSize[0.006944444444444445], 
                 AbsoluteThickness[2], 
                 GrayLevel[0.5], 
                 Thickness[0.007]]}, 
              "HighlightLabelingFunctions" -> <|"CoordinatesToolOptions" -> ({
                  Identity[
                   Part[#, 1]], 
                  Identity[
                   Part[#, 2]]}& ), 
                "ScalingFunctions" -> {{Identity, Identity}, {
                  Identity, Identity}}|>, "Primitives" -> {}, "GCFlag" -> 
              False|>, 
            "Meta" -> <|
             "DefaultHighlight" -> {"Dynamic", None}, "Index" -> {}, 
              "Function" -> ListLinePlot, "GroupHighlight" -> False|>|>]]& )[<|
          "HighlightElements" -> <|
            "Label" -> {"XYLabel"}, "Ball" -> {"InterpolatedBall"}|>, 
           "LayoutOptions" -> <|
            "PlotRange" -> {{0., 11.}, {0., 1.07}}, 
             "Frame" -> {{False, False}, {False, False}}, 
             "AxesOrigin" -> {0, 0}, "ImageSize" -> {360, 360/GoldenRatio}, 
             "Axes" -> {True, True}, "LabelStyle" -> {}, "AspectRatio" -> 
             GoldenRatio^(-1), "DefaultStyle" -> {
               Directive[
                PointSize[0.006944444444444445], 
                AbsoluteThickness[2], 
                GrayLevel[0.5], 
                Thickness[0.007]]}, 
             "HighlightLabelingFunctions" -> <|"CoordinatesToolOptions" -> ({
                 Identity[
                  Part[#, 1]], 
                 Identity[
                  Part[#, 2]]}& ), 
               "ScalingFunctions" -> {{Identity, Identity}, {
                 Identity, Identity}}|>, "Primitives" -> {}, "GCFlag" -> 
             False|>, 
           "Meta" -> <|
            "DefaultHighlight" -> {"Dynamic", None}, "Index" -> {}, 
             "Function" -> ListLinePlot, "GroupHighlight" -> False|>|>]]}, 
       Annotation[{{{}, {}, 
          Annotation[{
            Hue[0.67, 0.6, 0.6], 
            Directive[
             PointSize[0.006944444444444445], 
             AbsoluteThickness[2], 
             GrayLevel[0.5], 
             Thickness[0.007]], 
            Line[CompressedData["
1:eJxd132UloV9p3EgTUnTNDXNa9M0war1pWp9qdE1VnGJSMRQlCWyRAyiLIYl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             "]]}, "Charting`Private`Tag#1"]}}, <|
        "HighlightElements" -> <|
          "Label" -> {"XYLabel"}, "Ball" -> {"InterpolatedBall"}|>, 
         "LayoutOptions" -> <|
          "PlotRange" -> {{0., 11.}, {0., 1.07}}, 
           "Frame" -> {{False, False}, {False, False}}, 
           "AxesOrigin" -> {0, 0}, "ImageSize" -> {360, 360/GoldenRatio}, 
           "Axes" -> {True, True}, "LabelStyle" -> {}, "AspectRatio" -> 
           GoldenRatio^(-1), "DefaultStyle" -> {
             Directive[
              PointSize[0.006944444444444445], 
              AbsoluteThickness[2], 
              GrayLevel[0.5], 
              Thickness[0.007]]}, 
           "HighlightLabelingFunctions" -> <|"CoordinatesToolOptions" -> ({
               Identity[
                Part[#, 1]], 
               Identity[
                Part[#, 2]]}& ), 
             "ScalingFunctions" -> {{Identity, Identity}, {
               Identity, Identity}}|>, "Primitives" -> {}, "GCFlag" -> 
           False|>, 
         "Meta" -> <|
          "DefaultHighlight" -> {"Dynamic", None}, "Index" -> {}, "Function" -> 
           ListLinePlot, "GroupHighlight" -> False|>|>, 
        "DynamicHighlight"]], {{}, {}}}, {{}, 
      InterpretationBox[{
        TagBox[{{{}, {}, 
           TagBox[{
             Hue[0.67, 0.6, 0.6], 
             Directive[
              PointSize[0.006944444444444445], 
              AbsoluteThickness[2], 
              GrayLevel[0], 
              Thickness[0.007]], 
             LineBox[CompressedData["
1:eJxd132UloV9p3EgTUnTNDXNa9M0war1pWp9qdE1VnGJSMRQlCWyRAyiLIYl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              "]]}, Annotation[#, "Charting`Private`Tag#1"]& ]}}, {
         "WolframDynamicHighlight", <|
          "Label" -> {"XYLabel"}, "Ball" -> {"InterpolatedBall"}|>}], 
        DynamicBox[
         (Charting`HighlightActionBox["DynamicHighlight", {}, 
          Slot["HighlightElements"], 
          Slot["LayoutOptions"], 
          Slot["Meta"], 
          Charting`HighlightActionFunction["DynamicHighlight", {{{}, {}, 
             Annotation[{
               Hue[0.67, 0.6, 0.6], 
               Directive[
                PointSize[0.006944444444444445], 
                AbsoluteThickness[2], 
                GrayLevel[0], 
                Thickness[0.007]], 
               Line[CompressedData["
1:eJxd132UloV9p3EgTUnTNDXNa9M0war1pWp9qdE1VnGJSMRQlCWyRAyiLIYl
IhFFlCWyREAhFMISWAIGUMAACiiIIIsQBBEUUEABBQfGccZxHBhmYGZgZmi9
v2fnOlzzz3Ou0yY8uT/P73zPfWa/wbf2b9emTZvrz2jT5rPPR7723I0HH777
ujbF35HrXvruY5/c8tLI1p7xfz/7e7y1q2757P9jcmt/8d2n7vvXL05r7fNv
//c/HTtvZms//Z//13efmt3alxd/T7X2hmPn/ed/Yl5r31p8gWda++DDn33B
ha095LP/uvuebe18Lm3tLsV/YFlrf/Ztbv/351u7+LrvvtDa3/vsf+53V7T2
/yj+Xmztz57O155b2drHP/u6x15q7eLr/Ovq1i7+6x57ubXffOOzvzWtXTzu
r61t7eJx3f6K/vev07+3Th7r9e//Sc/rT/o+G+Tzqr7fq3q+G/V9N+n3sUnf
/zV5bJb/Zvm8rt/T6/Laot/LVvnR+f2+Ic839ft6U77b9PvdLu/tel479O/t
0PPboX//LT3Pt/R93tLzfVvf720977f1fXfq+e/U998pj136fe2SD53f2y55
7dbvb7f86Pwe35Ennd/nO/J9V7/Xd+X9rjz2yGOPPPbIY6889spjrzz2yWOf
PPbJ4z15vCeP9+Txvjzel8f78nhfHvvlsV8e++VxQB4H5HFAHh/I4wN5fKDn
VaJ/r0TPr0T/fomeZ4m+T4me70F9v4N63gf1fQ/q+R/U9z8oj0P6fR2SD53f
2yF50fn9HZIfnd9jqTzp/D5L5Uvn91oq71J5fCiPD+XxoTw+lMeH8vhQHmXy
KJNHmTzK5FEmjzJ5fCSPj+TxkTw+ksdH8vhIHh/Jo1we5fIol0e5PMrlUS6P
CnlUyKNCHhXyqJBHhTw+lsfH8vhYHh/L42N5fCyPSnlUyqNSHpXyqJRHpTwq
5fGJPD6Rxyfy+EQen8jjE3lUyaNKHlXyqJJHlTyq5PGpPD6Vx6fy+FQen8rj
U3lUy6NaHtXyqJZHtTyq5VEtj8PyOCyPw/I4LI/D8jis53VE/94RPb8j+veP
6Hke0fc5oud7RN/viJ73EX3fI3r+R/T9j8ijRr+vGvnQ+b3VyIvO769GfnR+
jzXypPP7rJEvnd9rjbxr5HFUHkflcVQeR+VxVB5H5XFUHkflcVQeR+VxVB5H
5VErj1p51MqjVh618qiVR608auVRK49aedTKo1YetfKok0edPOrkUSePOnnU
yaNOHnXyqJNHnTzq5FEnj2PyOCaPY/I4Jo9j8jgmj2PyOCaPY/I4Jo9j8jgm
j2PyOC6P4/I4Lo/j8jguj+PyOC6P4/I4Lo/j8jguj+PyqJdHvTzq5VEvj3p5
1MujXh718qiXR7086uVRL496eTTIo0EeDfJokEeDPBrk0SCPBnk0yKNBHg3y
aJBHozwa5dEoj0Z5NMqjUR6N8miUR6M8GuXRKI9GeTTK44Q8TsjjhDxOyOOE
PE7I44Q8TsjjhDxOyOOEPE7I46Q8TsrjpDxOyuOkPE7K46Q8TsrjpDxOyuOk
PE7K46Q8muTRJI8meTTJo0keTfJokkeTPJrk0SSPJnk0yaNZHs3yaJZHszya
5dEsj2Z5NMujWR7N8miWR7M8muXRIo8WebTIo0UeLfJokUeLPFrk0SKPFnm0
yKNFHqfkcUoep+RxSh6n5HFKHqfkcUoep+RxSh6n5HFKHqdOf16fb9PxtH/v
r+ni+f0tXfz7Z9HF//yL6eL7XEUXz/e/0sX3u5kunvdtdPF976SL5/8/6eL7
P0AXH4/SxeN+gi4e5/+hi9/bk3Th9Qxd/PxeoAu//0cXv8fX6MLzLbrgf58u
eD+ii9/rEbrwPkHHo6086HjQ8aDjQceDjgcdDzoedDzoeNDxoONBx4OOBx0P
```
