## Supplementary material for "Antibody co-administration robustly improves proton therapy with radiosensitizing nanoparticles: a mathematical modeling study": Source code, processed simulation data, and analysis files: Analysis_and_plotting.nb (part 7 of 8)

```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                "]]}, "Charting`Private`Tag#1"]}}, <|
           "HighlightElements" -> <|
             "Label" -> {"XYLabel"}, "Ball" -> {"InterpolatedBall"}|>, 
            "LayoutOptions" -> <|
             "PlotRange" -> {{0., 11.}, {0., 1.07}}, 
              "Frame" -> {{False, False}, {False, False}}, 
              "AxesOrigin" -> {0, 0}, "ImageSize" -> {360, 360/GoldenRatio}, 
              "Axes" -> {True, True}, "LabelStyle" -> {}, "AspectRatio" -> 
              GoldenRatio^(-1), "DefaultStyle" -> {
                Directive[
                 PointSize[0.006944444444444445], 
                 AbsoluteThickness[2], 
                 GrayLevel[0], 
                 Thickness[0.007]]}, 
              "HighlightLabelingFunctions" -> <|"CoordinatesToolOptions" -> ({
                  Identity[
                   Part[#, 1]], 
                  Identity[
                   Part[#, 2]]}& ), 
                "ScalingFunctions" -> {{Identity, Identity}, {
                  Identity, Identity}}|>, "Primitives" -> {}, "GCFlag" -> 
              False|>, 
            "Meta" -> <|
             "DefaultHighlight" -> {"Dynamic", None}, "Index" -> {}, 
              "Function" -> ListLinePlot, "GroupHighlight" -> False|>|>]]& )[<|
          "HighlightElements" -> <|
            "Label" -> {"XYLabel"}, "Ball" -> {"InterpolatedBall"}|>, 
           "LayoutOptions" -> <|
            "PlotRange" -> {{0., 11.}, {0., 1.07}}, 
             "Frame" -> {{False, False}, {False, False}}, 
             "AxesOrigin" -> {0, 0}, "ImageSize" -> {360, 360/GoldenRatio}, 
             "Axes" -> {True, True}, "LabelStyle" -> {}, "AspectRatio" -> 
             GoldenRatio^(-1), "DefaultStyle" -> {
               Directive[
                PointSize[0.006944444444444445], 
                AbsoluteThickness[2], 
                GrayLevel[0], 
                Thickness[0.007]]}, 
             "HighlightLabelingFunctions" -> <|"CoordinatesToolOptions" -> ({
                 Identity[
                  Part[#, 1]], 
                 Identity[
                  Part[#, 2]]}& ), 
               "ScalingFunctions" -> {{Identity, Identity}, {
                 Identity, Identity}}|>, "Primitives" -> {}, "GCFlag" -> 
             False|>, 
           "Meta" -> <|
            "DefaultHighlight" -> {"Dynamic", None}, "Index" -> {}, 
             "Function" -> ListLinePlot, "GroupHighlight" -> False|>|>]]}, 
       Annotation[{{{}, {}, 
          Annotation[{
            Hue[0.67, 0.6, 0.6], 
            Directive[
             PointSize[0.006944444444444445], 
             AbsoluteThickness[2], 
             GrayLevel[0], 
             Thickness[0.007]], 
            Line[CompressedData["
1:eJxd132UloV9p3EgTUnTNDXNa9M0war1pWp9qdE1VnGJSMRQlCWyRAyiLIYl
IhFFlCWyREAhFMISWAIGUMAACiiIIIsQBBEUUEABBQfGccZxHBhmYGZgZmi9
v2fnOlzzz3Ou0yY8uT/P73zPfWa/wbf2b9emTZvrz2jT5rPPR7723I0HH777
ujbF35HrXvruY5/c8tLI1p7xfz/7e7y1q2757P9jcmt/8d2n7vvXL05r7fNv
//c/HTtvZms//Z//13efmt3alxd/T7X2hmPn/ed/Yl5r31p8gWda++DDn33B
ha095LP/uvuebe18Lm3tLsV/YFlrf/Ztbv/351u7+LrvvtDa3/vsf+53V7T2
/yj+Xmztz57O155b2drHP/u6x15q7eLr/Ovq1i7+6x57ubXffOOzvzWtXTzu
r61t7eJx3f6K/vev07+3Th7r9e//Sc/rT/o+G+Tzqr7fq3q+G/V9N+n3sUnf
/zV5bJb/Zvm8rt/T6/Laot/LVvnR+f2+Ic839ft6U77b9PvdLu/tel479O/t
0PPboX//LT3Pt/R93tLzfVvf720977f1fXfq+e/U998pj136fe2SD53f2y55
7dbvb7f86Pwe35Ennd/nO/J9V7/Xd+X9rjz2yGOPPPbIY6889spjrzz2yWOf
PPbJ4z15vCeP9+Txvjzel8f78nhfHvvlsV8e++VxQB4H5HFAHh/I4wN5fKDn
VaJ/r0TPr0T/fomeZ4m+T4me70F9v4N63gf1fQ/q+R/U9z8oj0P6fR2SD53f
2yF50fn9HZIfnd9jqTzp/D5L5Uvn91oq71J5fCiPD+XxoTw+lMeH8vhQHmXy
KJNHmTzK5FEmjzJ5fCSPj+TxkTw+ksdH8vhIHh/Jo1we5fIol0e5PMrlUS6P
CnlUyKNCHhXyqJBHhTw+lsfH8vhYHh/L42N5fCyPSnlUyqNSHpXyqJRHpTwq
5fGJPD6Rxyfy+EQen8jjE3lUyaNKHlXyqJJHlTyq5PGpPD6Vx6fy+FQen8rj
U3lUy6NaHtXyqJZHtTyq5VEtj8PyOCyPw/I4LI/D8jis53VE/94RPb8j+veP
6Hke0fc5oud7RN/viJ73EX3fI3r+R/T9j8ijRr+vGvnQ+b3VyIvO769GfnR+
jzXypPP7rJEvnd9rjbxr5HFUHkflcVQeR+VxVB5H5XFUHkflcVQeR+VxVB5H
5VErj1p51MqjVh618qiVR608auVRK49aedTKo1YetfKok0edPOrkUSePOnnU
yaNOHnXyqJNHnTzq5FEnj2PyOCaPY/I4Jo9j8jgmj2PyOCaPY/I4Jo9j8jgm
j2PyOC6P4/I4Lo/j8jguj+PyOC6P4/I4Lo/j8jguj+PyqJdHvTzq5VEvj3p5
1MujXh718qiXR7086uVRL496eTTIo0EeDfJokEeDPBrk0SCPBnk0yKNBHg3y
aJBHozwa5dEoj0Z5NMqjUR6N8miUR6M8GuXRKI9GeTTK44Q8TsjjhDxOyOOE
PE7I44Q8TsjjhDxOyOOEPE7I46Q8TsrjpDxOyuOkPE7K46Q8TsrjpDxOyuOk
PE7K46Q8muTRJI8meTTJo0keTfJokkeTPJrk0SSPJnk0yaNZHs3yaJZHszya
5dEsj2Z5NMujWR7N8miWR7M8muXRIo8WebTIo0UeLfJokUeLPFrk0SKPFnm0
yKNFHqfkcUoep+RxSh6n5HFKHqfkcUoep+RxSh6n5HFKHqdOf16fb9PxtH/v
r+ni+f0tXfz7Z9HF//yL6eL7XEUXz/e/0sX3u5kunvdtdPF976SL5/8/6eL7
P0AXH4/SxeN+gi4e5/+hi9/bk3Th9Qxd/PxeoAu//0cXv8fX6MLzLbrgf58u
eD+ii9/rEbrwPkHHo6086HjQ8aDjQceDjgcdDzoedDzoeNDxoONBx4OOBx0P
Oh50POh40PGg40HHg44HHQ86HnQ82rV2POh40PGg40HHg44HHQ86HnQ86HjQ
8aCLj0fpeNDxoONBx4OOBx0POh50POh40PGg40HHg47H51o7HnQ86HjQ8aDj
QceDjgcdDzoedDzoeNDFx6N0POh40PGg40HHg44HHQ86HnQ86HjQ8aDjQcfj
z+RBx4OOBx0POh50POh40PGg40HHg44HHQ86HnQ86HjQ8aDjQceDjgcdDzoe
dDzoeNDxoOPxeXnQ8aDjQceDjgcdDzoedDzoeNDxoONBx4OOBx0POh50POh4
0PGg40HHg44HHQ86HnQ86Hj8uTzoeNDxoONBx4OOBx0POh50POh40PGg40HH
g44HHQ86HnQ86HjQ8aDjQceDjgcdDzoedDzay4OOBx0POh50POh40PGg40HH
g44HHQ86HnQ86HjQ8aDjQceDjgcdDzoedDzoeNDxoONBx+ML8qDjQceDjgcd
DzoedDzoeNDxoONBx4OOBx0POh50POh40PGg40HHg44HHQ86HnQ86HjQ8fgL
edDxoONBx4OOBx0POh50POh40PGg40HHg44HHQ86HnQ86HjQ8aDjQceDjgcd
DzoedDzoeHxRHnQ86HjQ8aDjQceDjgcdDzoedDzoeNDxoONBx4OOBx0POh50
POh40PGg40HHg44HHQ86Hn8pDzoedDzoeNDxoONBx4OOBx0POh50POh40PGg
40HHg44HHQ86HnQ86HjQ8aDjQceDjgcdjy/Jg44HHQ86HnQ86HjQ8aDjQceD
jgcdDzoedDzoeNDxoONBx4OOBx0POh50POh40PGg40HH46/kQceDjgcdDzoe
dDzoeNDxoONBx4OOBx0POh50POh40PGg40HHg44HHQ86HnQ86HjQ8aDj8WV5
0PGg40HHg44HHQ86HnQ86HjQ8aDjQceDjgcdDzoedDzoeNDxoONBx4OOBx0P
Oh50POh4/LU86HjQ8aDjQceDjgcdDzoedDzoeNDxoONBx4OOBx0POh50POh4
0PGg40HHg44HHQ86Hnpe7c44/d9rTxfP70t08e9/hS6e5zfp4vt8hy6e75l0
8f3+kS6e9z/Rxfe9hC6e/xV08f2vpouPjnTx+7qBLnxuoovf27/Rhdd/o4vf
33+nC7876OL3eBddeN5DF7/Pe+nC9366+L0+RBfe/4suPP63PMbKY4I8Jstj
mjxmymOOPObLY5E8lspjhTxWy2OdPDbKY4s8tstjlzz2yuOAPErlUSGPannU
yqNBHs3yaPeV0z3a07kPOvdB5z7o3Aed+6BzH3Tug8590LkPOvdBFx8d6dwH
nfugcx907oPOfdC5Dzr3Qec+6NwHnfugcx907oPOfchjrDwmyGOyPKbJY6Y8
5shjvjwWyWOpPFbIY7U81sljozy2yGO7PHbJY688DsijVB4V8qiWR608GuTR
LI92f3O6R3s690HnPujcB537oHMfdO6Dzn3QuQ8690HnPujioyOd+6BzH3Tu
g8590LkPOvdB5z7o3Aed+6BzH3Tug8590LkPeYyVxwR5TJbHNHnMlMccecyX
xyJ5LJXHCnmslsc6eWyUxxZ5bJfHLnnslccBeZTKo0Ie1fKolUeDPJrl0e6r
p3u0p3MfdO6Dzn3QuQ8690HnPujcB537oHMfdO6DLj460rkPOvdB5z7o3Aed
+6BzH3Tug8590LkPOvdB5z7o3Aed+5DHWHlMkMdkeUyTx0x5zJHHfHksksdS
eayQx2p5rJPHRnlskcd2eeySx155HJBHqTwq5FEtj1p5NMijWR7tvna6R3s6
90HnPujcB537oHMfdO6Dzn3QuQ8690HnPujioyOd+6BzH3Tug8590LkPOvdB
5z7o3Aed+6BzH3Tug8590LkPeYyVxwR5TJbHNHnMlMccecyXxyJ5LJXHCnms
lsc6eWyUxxZ5bJfHLnnslccBeZTKo0Ie1fKolUeDPJrl0e7rp3u0p3MfdO6D
zn3QuQ8690HnPujcB537oHMfdO6DLj460rkPOvdB5z7o3Aed+6BzH3Tug859
0LkPOvdB5z7o3Aed+5DHWHlMkMdkeUyTx0x5zJHHfHksksdSeayQx2p5rJPH
Rnlskcd2eeySx155HJBHqTwq5FEtj1p5NMijWR7tvnG6R3s690HnPujcB537
oHMfdO6Dzn3QuQ8690HnPujioyOd+6BzH3Tug8590LkPOvdB5z7o3Aed+6Bz
H3Tug8590LkPeYyVxwR5TJbHNHnMlMccecyXxyJ5LJXHCnmslsc6eWyUxxZ5
bJfHLnnslccBeZTKo0Ie1fKolUeDPJrl0e6bp3u0p3MfdO6Dzn3QuQ8690Hn
PujcB537oHMfdO6DLj460rkPOvdB5z7o3Aed+6BzH3Tug8590LkPOvdB5z7o
3Aed+5DHWHlMkMdkeUyTx0x5zJHHfHksksdSeayQx2p5rJPHRnlskcd2eeyS
x155HJBHqTwq5FEtj1p5NMijWR7tvnW6R3s690HnPujcB537oHMfdO6Dzn3Q
uQ8690HnPujioyOd+6BzH3Tug8590LkPOvdB5z7o3Aed+6BzH3Tug8590LkP
eYyVxwR5TJbHNHnMlMccecyXxyJ5LJXHCnmslsc6eWyUxxZ5bJfHLnnslccB
eZTKo0Ie1fKolUeDPJrl0e5vT/doT+c+6NwHnfugcx907oPOfdC5Dzr3Qec+
6NwHXXx0pHMfdO6Dzn3QuQ8690HnPujcB537oHMfdO6Dzn3QuQ869yGPsfKY
II/J8pgmj5nymCOP+fJYJI+l8lghj9XyWCePjfLYIo/t8tglj73yOCCPUnlU
yKNaHrXyaJBHszzafft0j/Z07oPOfdC5Dzr3Qec+6NwHnfugcx907oPOfdDF
R0c690HnPujcB537oHMfdO6Dzn3QuQ8690HnPujcB537oHMf8hgrjwnymCyP
afKYKY858pgvj0XyWCqPFfJYLY918tgojy3y2C6PXfLYK48D8iiVR4U8quVR
K48GeTTLo93fne7Rns590LkPOvdB5z7o3Aed+6BzH3Tug8590LkPuvjoSOc+
6NwHnfugcx907oPOfdC5Dzr3Qec+6NwHnfugcx907kMeY+UxQR6T5TFNHjPl
MUce8+WxSB5L5bFCHqvlsU4eG+WxRR7b5bFLHnvlcUAepfKokEe1PGrl0SCP
Znm0+87pHu3p3Aed+6BzH3Tug8590LkPOvdB5z7o3Aed+6CLj4507oPOfdC5
Dzr3Qec+6NwHnfugcx907oPOfdC5Dzr3Qec+5DFWHhPkMVke0+QxUx5z5DFf
HovksVQeK+SxWh7r5LFRHlvksV0eu+SxVx4H5FEqjwp5VMujVh4N8miWR7u/
P92jPZ37oHMfdO6Dzn3QuQ8690HnPujcB537oHMfdPHRkc590LkPOvdB5z7o
3Aed+6BzH3Tug8590LkPOvdB5z7o3Ic8xspjgjwmy2OaPGbKY4485stjkTyW
ymOFPFbLY508Nspjizy2y2OXPPbK44A8SuVRIY9qedTKo0EezfJo993TPdrT
uQ8690HnPujcB537oHMfdO6Dzn3QuQ8690EXHx3p3Aed+6BzH3Tug8590LkP
OvdB5z7o3Aed+6BzH3Tug859yGOsPCbIY7I8psljpjzmyGO+PBbJY6k8Vshj
tTzWyWOjPLbIY7s8dsljrzwOyKNUHhXyqJZHrTwa5NEsj3bfO92jPZ37oHMf
dO6Dzn3QuQ8690HnPujcB537oHMfdPHRkc590LkPOvdB5z7o3Aed+6BzH3Tu
g8590LkPOvdB5z7o3Ic8xspjgjwmy2OaPGbKY4485stjkTyWymOFPFbLY508
Nspjizy2y2OXPPbK44A8SuVRIY9qedTKo0EezXpebTuc/u99ji6e35/Txb//
Bbp4nn9JF9/ny3TxfM+gi+/3Vbp43l+ni+/7Lbp4/t+mi+//93Tx0YEufl//
QBc+59DF7+1cuvC6gC5+fxfShd8/08Xv8VK68PwXuvh9XkkXvv+FLn6v19CF
97V04XG9PDrJo7M8usijqzy6yaO7PHrIo6c8esmjtzz6yKOvPPrJo788Bshj
oDwGyWOwPIbIY6g8hsljuDxGyGOkPEbJY7Q8xshjnDzGy2OiPCbJY4o8pspj
ujxmyGOWPGbLY6485sljgTwWymOxPJbIY5k8lstjpTxWyWONPNbKY708Nshj
kzw2y2OrPLbJY4c8dspjtzz2yGOfPPbLo0Qeh+RRJo9yeVTKo0oeh+VRI486
edTLo1EeTfJokUfbM0/3+Byd/aCzH3T2g85+0NkPOvtBZz/o7Aed/aCzH3Tx
0YHOftDZDzr7QWc/6OwHnf2gsx909oPOftDZDzr7QWc/6OyHPDrJo7M8usij
qzy6yaO7PHrIo6c8esmjtzz6yKOvPPrJo788BshjoDwGyWOwPIbIY6g8hslj
uDxGyGOkPEbJY7Q8xshjnDzGy2OiPCbJY4o8pspjujxmyGOWPGbLY6485slj
gTwWymOxPJbIY5k8lstjpTxWyWONPNbKY708Nshjkzw2y2OrPLbJY4c8dspj
tzz2yGOfPPbLo0Qeh+RRJo9yeVTKo0oeh+VRI486edTLo1EeTfJokUfbf2jt
7Aed/aCzH3T2g85+0NkPOvtBZz/o7Aed/aCzH3Tx0YHOftDZDzr7QWc/6OwH
nf2gsx909oPOftDZDzr7QWc/6OwHnf2gsx909oPOftDZDzr7QWc/6OwHnf2g
sx909oMuPvrS2Q86+0FnP+jsB539oLMfdPaDzn7Q2Q86+0FnP+jsB539oLMf
dPaDzn7Q2Q86+0FnP+jsB539oLMfdPaDzn7QxcdsOvtBZz/o7Aed/aCzH3T2
g85+0NkPOvtBZz/o7Aed/aCzH3T2g85+0NkPOvtBZz/o7Aed/aCzH3T2g85+
0NkPuvgoobMfdPaDzn7Q2Q86+0FnP+jsB539oLMfdPaDzn7Q2Q86+3FWa2c/
6OwHnf2gsx909oPOftDZDzr7QWc/6OwHnf2gi48OdPaDzn7Q2Q86+0FnP+js
B539oLMfdPaDzn7Q2Q86+0FnP+TRSR6d5dFFHl3l0U0e3eXRQx495dFLHr3l
0UcefeXRTx795TFAHgPlMUgeg+UxRB5D5TFMHsPlMUIeI+UxSh6j5TFGHuPk
MV4eE+UxSR5T5DFVHtPlMUMes+QxWx5z5TFPHgvksVAei+WxRB7L5LFcHivl
sUoea+SxVh7r5bFBHpvksVkeW+WxTR475LFTHrvlsUce++SxXx4l8jgkjzJ5
lMujUh5V8jgsjxp51MmjXh6N8miSR4s82p7d2vO6dfzqnZ+jsx//v9u0yX7Q
2Q86+0FnP+jsB539oLMfdPaDzn7QxV8HOvtBZz/o7Aed/aCzH3T2g85+0NkP
OvtBZz/o7Aed/aCzH3T2g85+yKOLPLrKo5s8usujhzx6yqOXPHrLo488+sqj
nzz6y2OAPAbKY5A8BstjiDyGymOYPIbLY4Q8RspjlDxGy2OMPMbJY7w8Jspj
kjymyGOqPKbLY4Y8ZsljtjzmymOePBbIY6E8FstjiTyWyWO5PFbKY5U81shj
rTzWy2ODPDbJY7M8tspjmzx2yGOnPHbLY4889sljvzxK5HFIHmXyKJdHpTyq
5HFYHjXyqJNHvTwa5dEkjxZ5tD2ntfP+QWc/6OwHnf2gsx909oPOftDZDzr7
QWc/6OwHXfx1oLMfdPaDzn7Q2Q86+0FnP+jsB539oLMfdPaDzn7Q2Q86+yGP
TvLoLI8u8ugqj27y6C6PHvLoKY9e8ugtjz7y6CuPfvLoL48B8hgoj0HyGCyP
IfIYKo9h8hgujxHyGCmPUfIYLY8x8hgnj/HymCiPSfKYIo+p8pgujxnymCWP
2fKYK4958lggj4XyWCyPJfJYJo/l8lgpj1XyWCOPtfJYL48N8tgkj83y2CqP
bfLYIY+d8tgtjz3y2CeP/fIokccheZTJo1welfKoksdhedTIo04e9fJolEeT
PFrk0fYfWzv7QWc/6OwHnf2gsx909oPOftDZDzr7QWc/6OwHXfx1oLMfdPaD
zn7Q2Q86+0FnP+jsB539oLMfdPaDzn7Q2Q86+yGPTvLoLI8u8ugqj27y6C6P
HvLoKY9e8ugtjz7y6CuPfvLoL48B8hgoj0HyGCyPIfIYKo9h8hgujxHyGCmP
UfIYLY8x8hgnj/HymCiPSfKYIo+p8pgujxnymCWP2fKYK4958lggj4XyWCyP
JfJYJo/l8lgpj1XyWCOPtfJYL48N8tgkj83y2CqPbfLYIY+d8tgtjz3y2CeP
/fIokccheZTJo1welfKoksdhedTIo04e9fJolEeTPFrk0fbc1s5+0NkPOvtB
Zz/o7Aed/aCzH3T2g85+0NkPOvtBF38d6OwHnf2gsx909oPOftDZDzr7QWc/
6OwHnf2gsx909oPOfsijkzw6y6OLPLrKo5s8usujhzx6yqOXPHrLo488+sqj
nzz6y2OAPAbKY5A8BstjiDyGymOYPIbLY4Q8RspjlDxGy2OMPMbJY7w8Jspj
kjymyGOqPKbLY4Y8ZsljtjzmymOePBbIY6E8FstjiTyWyWO5PFbKY5U81shj
rTzWy2ODPDbJY7M8tspjmzx2yGOnPHbLY4889sljvzxK5HFIHmXyKJdHpTyq
5HFYHjXyqJNHvTwa5dEkjxZ5tD2vtbMfdPaDzn7Q2Q86+0FnP+jsB539oLMf
dPaDzn7QxV8HOvtBZz/o7Aed/aCzH3T2g85+0NkPOvtBZz/o7Aed/aCzH/Lo
JI/O8ugij67y6CaP7vLoIY+e8uglj97y6COPvvLoJ4/+8hggj4HyGCSPwfIY
Io+h8hgmj+HyGCGPkfIYJY/R8hgjj3HyGC+PifKYJI8p8pgqj+nymCGPWfKY
LY+58pgnjwXyWCiPxfJYIo9l8lguj5XyWCWPNfJYK4/18tggj03y2CyPrfLY
Jo8d8tgpj93y2COPffLYL48SeRySR5k8yuVRKY8qeRyWR4086uRRL49GeTTJ
o0Uebc9v7ewHnf2gsx909oPOftDZDzr7QWc/6OwHnf2gsx908deBzn7Q2Q86
+0FnP+jsB539oLMfdPaDzn7Q2Q86+0FnP+jshzw6yaOzPLrIo6s8usmjuzx6
yKOnPHrJo7c8+sijrzz6yaO/PAbIY6A8BsljsDyGyGOoPIbJY7g8RshjpDxG
yWO0PMbIY5w8xstjojwmyWOKPKbKY7o8Zshjljxmy2OuPObJY4E8FspjsTyW
yGOZPJbLY6U8VsljjTzWymO9PDbIY5M8Nstjqzy2yWOHPHbKY7c89shjnzz2
y6NEHofkUSaPcnlUyqNKHoflUSOPOnnUy6NRHk3yaJFH2wtaO/tBZz/o7Aed
/aCzH3T2g85+0NkPOvtBZz/o7Add/HWgsx909oPOftDZDzr7QWc/6OwHnf2g
sx909oPOftDZDzr7IY9O8ugsjy7y6CqPbvLoLo8e8ugpj17y6C2PPvLoK49+
8ugvjwHyGCiPQfIYLI8h8hgqj2HyGC6PEfIYKY9R8hgtjzHyGCeP8fKYKI9J
8pgij6nymC6PGfKYJY/Z8pgrj3nyWCCPhfJYLI8l8lgmj+XyWCmPVfJYI4+1
8lgvjw3y2CSPzfLYKo9t8tghj53y2C2PPfLYJ4/98iiRxyF5lMmjXB6V8qiS
x2F51MijTh718miUR5M8WuTR9p9aO/tBZz/o7Aed/aCzH3T2g85+0NkPOvtB
Zz/o7Add/HWgsx909oPOftDZDzr7QWc/6OwHnf2gsx909oPOftDZDzr7IY9O
8ugsjy7y6CqPbvLoLo8e8ugpj17y6C2PPvLoK49+8ugvjwHyGCiPQfIYLI8h
8hgqj2HyGC6PEfIYKY9R8hgtjzHyGCeP8fKYKI9J8pgij6nymC6PGfKYJY/Z
8pgrj3nyWCCPhfJYLI8l8lgmj+XyWCmPVfJYI4+18lgvjw3y2CSPzfLYKo9t
8tghj53y2C2PPfLYJ4/98iiRxyF5lMmjXB6V8qiSx2F51MijTh718miUR5M8
WuTR9sLWzn7Q2Q86+0FnP+jsB539oLMfdPaDzn7Q2Q86+0EXfx3o7Aed/aCz
H3T2g85+0NkPOvtBZz/o7Aed/aCzH3T2g85+yKOTPDrLo4s8usqjmzy6y6OH
PHrKo5c8esujjzz6yqOfPPrLY4A8BspjkDwGy2OIPIbKY5g8hstjhDxGymOU
PEbLY4w8xsljvDwmymOSPKbIY6o8pstjhjxmyWO2PObKY548FshjoTwWy2OJ
PJbJY7k8VspjlTzWyGOtPNbLY4M8Nsljszy2ymObPHbIY6c8dstjjzz2yWO/
PErkcUgeZfIol0elPKrkcVgeNfKok0e9PBrl0SSPFnm0vai1sx909oPOftDZ
Dzr7QWc/6OwHnf2gsx909oPOftDFXwc6+0FnP+jsB539oLMfdPaDzn7Q2Q86
+0FnP+jsB539oLMf8ugkj87y6CKPrvLoJo/u8ughj57y6CWP3vLoI4++8ugn
j/7yGCCPgfIYJI/B8hgij6HyGCaP4fIYIY+R8hglj9HyGCOPcfIYL4+J8pgk
jynymCqP6fKYIY9Z8pgtj7nymCePBfJYKI/F8lgij2XyWC6PlfJYJY818lgr
j/Xy2CCPTfLYLI+t8tgmjx3y2CmP3fLYI4998tgvjxJ5HJJHmTzK5VEpjyp5
HJZHjTzq5FEvj0Z5NMmjRR5tL27t7Aed/aCzH3T2g85+0NkPOvtBZz/o7Aed
/aCzH3Tx14HOftDZDzr7QWc/6OwHnf2gsx909oPOftDZDzr7QWc/6OyHPDrJ
o7M8usijqzy6yaO7PHrIo6c8esmjtzz6yKOvPPrJo788BshjoDwGyWOwPIbI
Y6g8hsljuDxGyGOkPEbJY7Q8xshjnDzGy2OiPCbJY4o8pspjujxmyGOWPGbL
Y6485sljgTwWymOxPJbIY5k8lstjpTxWyWONPNbKY708Nshjkzw2y2OrPLbJ
Y4c8dspjtzz2yGOfPPbLo0Qeh+RRJo9yeVTKo0oeh+VRI486edTLo1EeTfJo
kUfbf27t7Aed/aCzH3T2g85+0NkPOvtBZz/o7Aed/aCzH3Tx14HOftDZDzr7
QWc/6OwHnf2gsx909oPOftDZDzr7QWc/6OyHPDrJo7M8usijqzy6yaO7PHrI
o6c8esmjtzz6yKOvPPrJo788BshjoDwGyWOwPIbIY6g8hsljuDxGyGOkPEbJ
Y7Q8xshjnDzGy2OiPCbJY4o8pspjujxmyGOWPGbLY6485sljgTwWymOxPJbI
Y5k8lstjpTxWyWONPNbKY708Nshjkzw2y2OrPLbJY4c8dspjtzz2yGOfPPbL
o0Qeh+RRJo9yeVTKo0oeh+VRI486edTLo1EeTfJo0fNqc8np/15bunh+n6OL
f//P6OJ5fp4uvk97uni+X6CL7/cXdPG8v0gX3/dLdPH8/4ouvv+X6eLvDLr4
fX2FLnz+hi5+b1+lC6+v08Xv7xt04fdNuvg9fosuPL9NF7/Pv6ML3+/Qxe/1
u3Th/T268OggjzPlcZY8zpbHOfI4Vx7nyeN8eVwgjwvlcZE8LpbHJfK4VB6X
yeNyeVwhj+/L40p5XCWPq+XxA3lcI49r5XGdPDrK43p5dJLHD+VxgzxulEcX
efxIHjfJ42Z5/Fge3eTRXR63yONWefSQR095/EQet8mjlzx6y+On8rhdHnfI
42fy6CuPO+Vxlzzulkd/eQyQxz3y+Lk8BspjkDx+IY975XGfPIbI45fyuF8e
D8jjQXkMk8dD8nhYHo/IY4Q8RsrjV/J4VB6j5DFaHr+Wx2PyGCuPcfJ4XB5P
yGOCPH4jj4nymCSPyfL4rTymyGOqPH4nj2nymC6PGfL4vTxmyuNJefxBHrPl
MUceT8njaXnMk8cCeTwjjz/KY6E8FsvjWXk8J4+l8lgmj+fl8YI8VsjjRXms
lMdL8lgtj5flsUYea+XxijzWyWO9PDbI41V5bJTHa/LYLI/X5bFFHm/I4015
bJPHDnm8JY+35bFTHrvl8Y483pXHHnnsk8d78nhfHgfk8YE8SuRxUB6l8vhQ
HmXyKJdHhTw+lkelPKrk8ak8quVxRB418jgqj1p5HJPHcXnUy6NBHifkcVIe
TfJokccpebS5tLXz/kHn/YPO+wed9w867x903j/ovH/Qef+g8/5B5/2DzvsH
XfydQef9g877B533DzrvH3TeP+i8f9B5/6Dz/kHn/YPO+wed9w867x903j/k
caY8zpLH2fI4Rx7nyuM8eZwvjwvkcaE8LpLHxfK4RB6XyuMyeVwujyvk8X15
XCmPq+RxtTx+II9r5HGtPK6TR0d5XC+PTvL4oTxukMeN8ugijx/J4yZ53CyP
H8ujmzy6y+MWedwqjx7y6CmPn8jjNnn0kkdvefxUHrfL4w55/EwefeVxpzzu
ksfd8ugvjwHyuEceP5fHQHkMkscv5HGvPO6TxxB5/FIe98vjAXk8KI9h8nhI
Hg/L4xF5jJDHSHn8Sh6PymOUPEbL49fyeEweY+UxTh6Py+MJeUyQx2/kMVEe
k+QxWR6/lccUeUyVx+/kMU0e0+UxQx6/l8dMeTwpjz/IY7Y85sjjKXk8LY95
8lggj2fk8Ud5LJTHYnk8K4/n5LFUHsvk8bw8XpDHCnm8KI+V8nhJHqvl8bI8
1shjrTxekcc6eayXxwZ5vCqPjfJ4TR6b5fG6PLbI4w15vCmPbfLYIY+35PG2
PHbKY7c83pHHu/LYI4998nhPHu/L44A8PpBHiTwOyqNUHh/Ko0we5fKokMfH
8qiUR5U8PpVHtTyOyKNGHkflUSuPY/I4Lo96eTTI44Q8TsqjSR4t8jgljzaX
tXbeP+i8f9B5/6Dz/kHn/YPO+wed9w867x903j/ovH/Qef+gi78z6Lx/0Hn/
oPP+Qef9g877B533DzrvH3TeP+i8f9B5/6Dz/kHn/YPO+4c8zpTHWfI4Wx7n
yONceZwnj/PlcYE8LpTHRfK4WB6XyONSeVwmj8vlcYU8vi+PK+VxlTyulscP
5HGNPK6Vx3Xy6CiP6+XRSR4/lMcN8rhRHl3k8SN53CSPm+XxY3l0k0d3edwi
j1vl0UMePeXxE3ncJo9e8ugtj5/K43Z53CGPn8mjrzzulMdd8rhbHv3lMUAe
98jj5/IYKI9B8viFPO6Vx33yGCKPX8rjfnk8II8H5TFMHg/J42F5PCKPEfIY
KY9fyeNReYySx2h5/Foej8ljrDzGyeNxeTwhjwny+I08Jspjkjwmy+O38pgi
j6ny+J08psljujxmyOP38pgpjyfl8Qd5zJbHHHk8JY+n5TFPHgvk8Yw8/iiP
hfJYLI9n5fGcPJbKY5k8npfHC/JYIY8X5bFSHi/JY7U8XpbHGnmslccr8lgn
j/Xy2CCPV+WxUR6vyWOzPF6XxxZ5vCGPN+WxTR475PGWPN6Wx0557JbHO/J4
Vx575LFPHu/J4315HJDHB/IokcdBeZTK40N5lMmjXB4V8vhYHpXyqJLHp/Ko
lscRedTI46g8auVxTB7H5VEvjwZ5nJDHSXk0yaNFHqfk0eby1s77B533Dzrv
H3TeP+i8f9B5/6Dz/kHn/YPO+wed9w867x908XcGnfcPOu8fdN4/6Lx/0Hn/
oPP+Qef9g877B533DzrvH3TeP+i8f9B5/5DHmfI4Sx5ny+MceZwrj/Pkcb48
LpDHhfK4SB4Xy+MSeVwqj8vkcbk8rpDH9+VxpTyuksfV8viBPK6Rx7XyuE4e
HeVxvTw6yeOH8rhBHjfKo4s8fiSPm+Rxszx+LI9u8uguj1vkcas8esijpzx+
Io/b5NFLHr3l8VN53C6PO+TxM3n0lced8rhLHnfLo788BsjjHnn8XB4D5TFI
Hr+Qx73yuE8eQ+TxS3ncL48H5PGgPIbJ4yF5PCyPR+QxQh4j5fEreTwqj1Hy
GC2PX8vjMXmMlcc4eTwujyfkMUEev5HHRHlMksdkefxWHlPkMVUev5PHNHlM
l8cMefxeHjPl8aQ8/iCP2fKYI4+n5PG0PObJY4E8npHHH+WxUB6L5fGsPJ6T
x1J5LJPH8/J4QR4r5PGiPFbK4yV5rJbHy/JYI4+18nhFHuvksV4eG+Txqjw2
yuM1eWyWx+vy2CKPN+Txpjy2yWOHPN6Sx9vy2CmP3fJ4Rx7vymOPPPbJ4z15
vC+PA/L4QB4l8jgoj1J5fCiPMnmUy6NCHh/Lo1IeVfL4VB7V8jgijxp5HJVH
rTyOyeO4POrl0SCPE/I4KY8mebTI45Q82vxLa+f9g877B533DzrvH3TeP+i8
f9B5/6Dz/kHn/YPO+wed9w+6+DuDzvsHnfcPOu8fdN4/6Lx/0Hn/oPP+Qef9
g877B533DzrvH3TeP+i8f8jjTHmcJY+z5XGOPM6Vx3nyOF8eF8jjQnlcJI+L
5XGJPC6Vx2XyuFweV8jj+/K4Uh5XyeNqefxAHtfI41p5XCePjvK4Xh6d5PFD
edwgjxvl0UUeP5LHTfK4WR4/lkc3eXSXxy3yuFUePeTRUx4/kcdt8uglj97y
+Kk8bpfHHfL4mTz6yuNOedwlj7vl0V8eA+Rxjzx+Lo+B8hgkj1/I41553CeP
IfL4pTzul8cD8nhQHsPk8ZA8HpbHI/IYIY+R8viVPB6Vxyh5jJbHr+XxmDzG
ymOcPB6XxxPymCCP38hjojwmyWOyPH4rjynymCqP38ljmjymy2OGPH4vj5ny
eFIef5DHbHnMkcdT8nhaHvPksUAez8jjj/JYKI/F8nhWHs/JY6k8lsnjeXm8
II8V8nhRHivl8ZI8VsvjZXmskcdaebwij3XyWC+PDfJ4VR4b5fGaPDbL43V5
bJHHG/SD//bdbwx8k/4PoHOpxw==
             "]]}, "Charting`Private`Tag#1"]}}, <|
        "HighlightElements" -> <|
          "Label" -> {"XYLabel"}, "Ball" -> {"InterpolatedBall"}|>, 
         "LayoutOptions" -> <|
          "PlotRange" -> {{0., 11.}, {0., 1.07}}, 
           "Frame" -> {{False, False}, {False, False}}, 
           "AxesOrigin" -> {0, 0}, "ImageSize" -> {360, 360/GoldenRatio}, 
           "Axes" -> {True, True}, "LabelStyle" -> {}, "AspectRatio" -> 
           GoldenRatio^(-1), "DefaultStyle" -> {
             Directive[
              PointSize[0.006944444444444445], 
              AbsoluteThickness[2], 
              GrayLevel[0], 
              Thickness[0.007]]}, 
           "HighlightLabelingFunctions" -> <|"CoordinatesToolOptions" -> ({
               Identity[
                Part[#, 1]], 
               Identity[
                Part[#, 2]]}& ), 
             "ScalingFunctions" -> {{Identity, Identity}, {
               Identity, Identity}}|>, "Primitives" -> {}, "GCFlag" -> 
           False|>, 
         "Meta" -> <|
          "DefaultHighlight" -> {"Dynamic", None}, "Index" -> {}, "Function" -> 
           ListLinePlot, "GroupHighlight" -> False|>|>, 
        "DynamicHighlight"]], {{}, {}}}, {{}, 
      InterpretationBox[{
        TagBox[{{{}, {}, 
           TagBox[{
             Hue[0.67, 0.6, 0.6], 
             Directive[
              PointSize[0.006944444444444445], 
              AbsoluteThickness[2], 
              RGBColor[0.6, 0.4, 0.2], 
              Thickness[0.007]], 
             LineBox[CompressedData["
1:eJxd132UloV9p3GBpqRp2prmtWmaYNX6UrW+1Ogaq7hEJGIoyhJZIgZRFsMS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              "]]}, Annotation[#, "Charting`Private`Tag#1"]& ]}}, {
         "WolframDynamicHighlight", <|
          "Label" -> {"XYLabel"}, "Ball" -> {"InterpolatedBall"}|>}], 
        DynamicBox[
         (Charting`HighlightActionBox["DynamicHighlight", {}, 
          Slot["HighlightElements"], 
          Slot["LayoutOptions"], 
          Slot["Meta"], 
          Charting`HighlightActionFunction["DynamicHighlight", {{{}, {}, 
             Annotation[{
               Hue[0.67, 0.6, 0.6], 
               Directive[
                PointSize[0.006944444444444445], 
                AbsoluteThickness[2], 
                RGBColor[0.6, 0.4, 0.2], 
                Thickness[0.007]], 
               Line[CompressedData["
1:eJxd132UloV9p3GBpqRp2prmtWmaYNX6UrW+1Ogaq7hEJGIoyhJZIgZRFsMS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                "]]}, "Charting`Private`Tag#1"]}}, <|
           "HighlightElements" -> <|
             "Label" -> {"XYLabel"}, "Ball" -> {"InterpolatedBall"}|>, 
            "LayoutOptions" -> <|
             "PlotRange" -> {{0., 11.}, {0., 1.07}}, 
              "Frame" -> {{False, False}, {False, False}}, 
              "AxesOrigin" -> {0, 0}, "ImageSize" -> {360, 360/GoldenRatio}, 
              "Axes" -> {True, True}, "LabelStyle" -> {}, "AspectRatio" -> 
              GoldenRatio^(-1), "DefaultStyle" -> {
                Directive[
                 PointSize[0.006944444444444445], 
                 AbsoluteThickness[2], 
                 RGBColor[0.6, 0.4, 0.2], 
                 Thickness[0.007]]}, 
              "HighlightLabelingFunctions" -> <|"CoordinatesToolOptions" -> ({
                  Identity[
                   Part[#, 1]], 
                  Identity[
                   Part[#, 2]]}& ), 
                "ScalingFunctions" -> {{Identity, Identity}, {
                  Identity, Identity}}|>, "Primitives" -> {}, "GCFlag" -> 
              False|>, 
            "Meta" -> <|
             "DefaultHighlight" -> {"Dynamic", None}, "Index" -> {}, 
              "Function" -> ListLinePlot, "GroupHighlight" -> False|>|>]]& )[<|
          "HighlightElements" -> <|
            "Label" -> {"XYLabel"}, "Ball" -> {"InterpolatedBall"}|>, 
           "LayoutOptions" -> <|
            "PlotRange" -> {{0., 11.}, {0., 1.07}}, 
             "Frame" -> {{False, False}, {False, False}}, 
             "AxesOrigin" -> {0, 0}, "ImageSize" -> {360, 360/GoldenRatio}, 
             "Axes" -> {True, True}, "LabelStyle" -> {}, "AspectRatio" -> 
             GoldenRatio^(-1), "DefaultStyle" -> {
               Directive[
                PointSize[0.006944444444444445], 
                AbsoluteThickness[2], 
                RGBColor[0.6, 0.4, 0.2], 
                Thickness[0.007]]}, 
             "HighlightLabelingFunctions" -> <|"CoordinatesToolOptions" -> ({
                 Identity[
                  Part[#, 1]], 
                 Identity[
                  Part[#, 2]]}& ), 
               "ScalingFunctions" -> {{Identity, Identity}, {
                 Identity, Identity}}|>, "Primitives" -> {}, "GCFlag" -> 
             False|>, 
           "Meta" -> <|
            "DefaultHighlight" -> {"Dynamic", None}, "Index" -> {}, 
             "Function" -> ListLinePlot, "GroupHighlight" -> False|>|>]]}, 
       Annotation[{{{}, {}, 
          Annotation[{
            Hue[0.67, 0.6, 0.6], 
            Directive[
             PointSize[0.006944444444444445], 
             AbsoluteThickness[2], 
             RGBColor[0.6, 0.4, 0.2], 
             Thickness[0.007]], 
            Line[CompressedData["
1:eJxd132UloV9p3GBpqRp2prmtWmaYNX6UrW+1Ogaq7hEJGIoyhJZIgZRFsMS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             "]]}, "Charting`Private`Tag#1"]}}, <|
        "HighlightElements" -> <|
          "Label" -> {"XYLabel"}, "Ball" -> {"InterpolatedBall"}|>, 
         "LayoutOptions" -> <|
          "PlotRange" -> {{0., 11.}, {0., 1.07}}, 
           "Frame" -> {{False, False}, {False, False}}, 
           "AxesOrigin" -> {0, 0}, "ImageSize" -> {360, 360/GoldenRatio}, 
           "Axes" -> {True, True}, "LabelStyle" -> {}, "AspectRatio" -> 
           GoldenRatio^(-1), "DefaultStyle" -> {
             Directive[
              PointSize[0.006944444444444445], 
              AbsoluteThickness[2], 
              RGBColor[0.6, 0.4, 0.2], 
              Thickness[0.007]]}, 
           "HighlightLabelingFunctions" -> <|"CoordinatesToolOptions" -> ({
               Identity[
                Part[#, 1]], 
               Identity[
                Part[#, 2]]}& ), 
             "ScalingFunctions" -> {{Identity, Identity}, {
               Identity, Identity}}|>, "Primitives" -> {}, "GCFlag" -> 
           False|>, 
         "Meta" -> <|
          "DefaultHighlight" -> {"Dynamic", None}, "Index" -> {}, "Function" -> 
           ListLinePlot, "GroupHighlight" -> False|>|>, 
        "DynamicHighlight"]], {{}, {}}}, {{}, 
      InterpretationBox[{
        TagBox[{{{}, {}, 
           TagBox[{
             Hue[0.67, 0.6, 0.6], 
             Directive[
              PointSize[0.006944444444444445], 
              AbsoluteThickness[2], 
              RGBColor[1, 0.5, 0], 
              Thickness[0.004]], 
             LineBox[CompressedData["
1:eJw823c41f/7wHF7j3NwjnE4svfelV530V6kpWGUSjupD+3QUFokSTRUIg1C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              "]]}, Annotation[#, "Charting`Private`Tag#1"]& ]}}, {
         "WolframDynamicHighlight", <|
          "Label" -> {"XYLabel"}, "Ball" -> {"InterpolatedBall"}|>}], 
        DynamicBox[
         (Charting`HighlightActionBox["DynamicHighlight", {}, 
          Slot["HighlightElements"], 
          Slot["LayoutOptions"], 
          Slot["Meta"], 
          Charting`HighlightActionFunction["DynamicHighlight", {{{}, {}, 
             Annotation[{
               Hue[0.67, 0.6, 0.6], 
               Directive[
                PointSize[0.006944444444444445], 
                AbsoluteThickness[2], 
                RGBColor[1, 0.5, 0], 
                Thickness[0.004]], 
               Line[CompressedData["
1:eJw823c41f/7wHF7j3NwjnE4svfelV530V6kpWGUSjupD+3QUFokSTRUIg1C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                "]]}, "Charting`Private`Tag#1"]}}, <|
           "HighlightElements" -> <|
             "Label" -> {"XYLabel"}, "Ball" -> {"InterpolatedBall"}|>, 
            "LayoutOptions" -> <|
             "PlotRange" -> {{0., 11.}, {0., 1.07}}, 
              "Frame" -> {{False, False}, {False, False}}, 
              "AxesOrigin" -> {0, 0}, "ImageSize" -> {360, 360/GoldenRatio}, 
              "Axes" -> {True, True}, "LabelStyle" -> {}, "AspectRatio" -> 
              GoldenRatio^(-1), "DefaultStyle" -> {
                Directive[
                 PointSize[0.006944444444444445], 
                 AbsoluteThickness[2], 
                 RGBColor[1, 0.5, 0], 
                 Thickness[0.004]]}, 
              "HighlightLabelingFunctions" -> <|"CoordinatesToolOptions" -> ({
                  Identity[
                   Part[#, 1]], 
                  Identity[
                   Part[#, 2]]}& ), 
                "ScalingFunctions" -> {{Identity, Identity}, {
                  Identity, Identity}}|>, "Primitives" -> {}, "GCFlag" -> 
              False|>, 
            "Meta" -> <|
             "DefaultHighlight" -> {"Dynamic", None}, "Index" -> {}, 
              "Function" -> ListLinePlot, "GroupHighlight" -> False|>|>]]& )[<|
          "HighlightElements" -> <|
            "Label" -> {"XYLabel"}, "Ball" -> {"InterpolatedBall"}|>, 
           "LayoutOptions" -> <|
            "PlotRange" -> {{0., 11.}, {0., 1.07}}, 
             "Frame" -> {{False, False}, {False, False}}, 
             "AxesOrigin" -> {0, 0}, "ImageSize" -> {360, 360/GoldenRatio}, 
             "Axes" -> {True, True}, "LabelStyle" -> {}, "AspectRatio" -> 
             GoldenRatio^(-1), "DefaultStyle" -> {
               Directive[
                PointSize[0.006944444444444445], 
                AbsoluteThickness[2], 
                RGBColor[1, 0.5, 0], 
                Thickness[0.004]]}, 
             "HighlightLabelingFunctions" -> <|"CoordinatesToolOptions" -> ({
                 Identity[
                  Part[#, 1]], 
                 Identity[
                  Part[#, 2]]}& ), 
               "ScalingFunctions" -> {{Identity, Identity}, {
                 Identity, Identity}}|>, "Primitives" -> {}, "GCFlag" -> 
             False|>, 
           "Meta" -> <|
            "DefaultHighlight" -> {"Dynamic", None}, "Index" -> {}, 
             "Function" -> ListLinePlot, "GroupHighlight" -> False|>|>]]}, 
       Annotation[{{{}, {}, 
          Annotation[{
            Hue[0.67, 0.6, 0.6], 
            Directive[
             PointSize[0.006944444444444445], 
             AbsoluteThickness[2], 
             RGBColor[1, 0.5, 0], 
             Thickness[0.004]], 
            Line[CompressedData["
1:eJw823c41f/7wHF7j3NwjnE4svfelV530V6kpWGUSjupD+3QUFokSTRUIg1C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             "]]}, "Charting`Private`Tag#1"]}}, <|
        "HighlightElements" -> <|
          "Label" -> {"XYLabel"}, "Ball" -> {"InterpolatedBall"}|>, 
         "LayoutOptions" -> <|
          "PlotRange" -> {{0., 11.}, {0., 1.07}}, 
           "Frame" -> {{False, False}, {False, False}}, 
           "AxesOrigin" -> {0, 0}, "ImageSize" -> {360, 360/GoldenRatio}, 
           "Axes" -> {True, True}, "LabelStyle" -> {}, "AspectRatio" -> 
           GoldenRatio^(-1), "DefaultStyle" -> {
             Directive[
              PointSize[0.006944444444444445], 
              AbsoluteThickness[2], 
              RGBColor[1, 0.5, 0], 
              Thickness[0.004]]}, 
           "HighlightLabelingFunctions" -> <|"CoordinatesToolOptions" -> ({
               Identity[
                Part[#, 1]], 
               Identity[
                Part[#, 2]]}& ), 
             "ScalingFunctions" -> {{Identity, Identity}, {
               Identity, Identity}}|>, "Primitives" -> {}, "GCFlag" -> 
           False|>, 
         "Meta" -> <|
          "DefaultHighlight" -> {"Dynamic", None}, "Index" -> {}, "Function" -> 
           ListLinePlot, "GroupHighlight" -> False|>|>, 
        "DynamicHighlight"]], {{}, {}}}, {{}, 
      InterpretationBox[{
        TagBox[{{{}, {}, 
           TagBox[{
             Hue[0.67, 0.6, 0.6], 
             Directive[
              PointSize[
               NCache[
                Rational[1, 120], 0.008333333333333333]], 
              AbsoluteThickness[2], 
              RGBColor[
               NCache[
                Rational[2, 3], 0.6666666666666666], 0, 0], 
              Thickness[Large]], 
             LineBox[CompressedData["
1:eJxd1X1Q4wedx/FNICEkIRCSkBASIIlFr/RO6olVrtp4Dl4PPaktzomjaMWe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              "]]}, Annotation[#, "Charting`Private`Tag#1"]& ]}}, {
         "WolframDynamicHighlight", <|
          "Label" -> {"XYLabel"}, "Ball" -> {"InterpolatedBall"}|>}], 
        DynamicBox[
         (Charting`HighlightActionBox["DynamicHighlight", {}, 
          Slot["HighlightElements"], 
          Slot["LayoutOptions"], 
          Slot["Meta"], 
          Charting`HighlightActionFunction["DynamicHighlight", {{{}, {}, 
             Annotation[{
               Hue[0.67, 0.6, 0.6], 
               Directive[
                PointSize[
                 Rational[1, 120]], 
                AbsoluteThickness[2], 
                RGBColor[
                 Rational[2, 3], 0, 0], 
                Thickness[Large]], 
               Line[CompressedData["
1:eJxd1X1Q4wedx/FNICEkIRCSkBASIIlFr/RO6olVrtp4Dl4PPaktzomjaMWe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                "]]}, "Charting`Private`Tag#1"]}}, <|
           "HighlightElements" -> <|
             "Label" -> {"XYLabel"}, "Ball" -> {"InterpolatedBall"}|>, 
            "LayoutOptions" -> <|
             "PlotRange" -> {{0., 11.}, {0., 1.07}}, 
              "Frame" -> {{False, False}, {False, False}}, 
              "AxesOrigin" -> {0, 0}, "ImageSize" -> {360, 360/GoldenRatio}, 
              "Axes" -> {True, True}, "LabelStyle" -> {}, "AspectRatio" -> 
              GoldenRatio^(-1), "DefaultStyle" -> {
                Directive[
                 PointSize[
                  Rational[1, 120]], 
                 AbsoluteThickness[2], 
                 RGBColor[
                  Rational[2, 3], 0, 0], 
                 Thickness[Large]]}, 
              "HighlightLabelingFunctions" -> <|"CoordinatesToolOptions" -> ({
                  Identity[
                   Part[#, 1]], 
                  Identity[
                   Part[#, 2]]}& ), 
                "ScalingFunctions" -> {{Identity, Identity}, {
                  Identity, Identity}}|>, "Primitives" -> {}, "GCFlag" -> 
              False|>, 
            "Meta" -> <|
             "DefaultHighlight" -> {"Dynamic", None}, "Index" -> {}, 
              "Function" -> ListLinePlot, "GroupHighlight" -> False|>|>]]& )[<|
          "HighlightElements" -> <|
            "Label" -> {"XYLabel"}, "Ball" -> {"InterpolatedBall"}|>, 
           "LayoutOptions" -> <|
            "PlotRange" -> {{0., 11.}, {0., 1.07}}, 
             "Frame" -> {{False, False}, {False, False}}, 
             "AxesOrigin" -> {0, 0}, "ImageSize" -> {360, 360/GoldenRatio}, 
             "Axes" -> {True, True}, "LabelStyle" -> {}, "AspectRatio" -> 
             GoldenRatio^(-1), "DefaultStyle" -> {
               Directive[
                PointSize[
                 Rational[1, 120]], 
                AbsoluteThickness[2], 
                RGBColor[
                 Rational[2, 3], 0, 0], 
                Thickness[Large]]}, 
             "HighlightLabelingFunctions" -> <|"CoordinatesToolOptions" -> ({
                 Identity[
                  Part[#, 1]], 
                 Identity[
                  Part[#, 2]]}& ), 
               "ScalingFunctions" -> {{Identity, Identity}, {
                 Identity, Identity}}|>, "Primitives" -> {}, "GCFlag" -> 
             False|>, 
           "Meta" -> <|
            "DefaultHighlight" -> {"Dynamic", None}, "Index" -> {}, 
             "Function" -> ListLinePlot, "GroupHighlight" -> False|>|>]]}, 
       Annotation[{{{}, {}, 
          Annotation[{
            Hue[0.67, 0.6, 0.6], 
            Directive[
             PointSize[
              Rational[1, 120]], 
             AbsoluteThickness[2], 
             RGBColor[
              Rational[2, 3], 0, 0], 
             Thickness[Large]], 
            Line[CompressedData["
1:eJxd1X1Q4wedx/FNICEkIRCSkBASIIlFr/RO6olVrtp4Dl4PPaktzomjaMWe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             "]]}, "Charting`Private`Tag#1"]}}, <|
        "HighlightElements" -> <|
          "Label" -> {"XYLabel"}, "Ball" -> {"InterpolatedBall"}|>, 
         "LayoutOptions" -> <|
          "PlotRange" -> {{0., 11.}, {0., 1.07}}, 
           "Frame" -> {{False, False}, {False, False}}, 
           "AxesOrigin" -> {0, 0}, "ImageSize" -> {360, 360/GoldenRatio}, 
           "Axes" -> {True, True}, "LabelStyle" -> {}, "AspectRatio" -> 
           GoldenRatio^(-1), "DefaultStyle" -> {
             Directive[
              PointSize[
               Rational[1, 120]], 
              AbsoluteThickness[2], 
              RGBColor[
               Rational[2, 3], 0, 0], 
              Thickness[Large]]}, 
           "HighlightLabelingFunctions" -> <|"CoordinatesToolOptions" -> ({
               Identity[
                Part[#, 1]], 
               Identity[
                Part[#, 2]]}& ), 
             "ScalingFunctions" -> {{Identity, Identity}, {
               Identity, Identity}}|>, "Primitives" -> {}, "GCFlag" -> 
           False|>, 
         "Meta" -> <|
          "DefaultHighlight" -> {"Dynamic", None}, "Index" -> {}, "Function" -> 
           ListLinePlot, "GroupHighlight" -> False|>|>, 
        "DynamicHighlight"]], {{}, {}}}, {{}, 
      InterpretationBox[{
        TagBox[{{{}, {}, 
           TagBox[{
             Hue[0.67, 0.6, 0.6], 
             Directive[
              PointSize[
               NCache[
                Rational[1, 120], 0.008333333333333333]], 
              AbsoluteThickness[2], 
              RGBColor[0, 
               NCache[
                Rational[2, 3], 0.6666666666666666], 0], 
              Thickness[Large]], 
             LineBox[CompressedData["
1:eJxd3X1UXAedxvHMAMMwDAPDzDDDMAMMY6lb6paq+MKpeqtL7aIrVulZcRW1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              "]]}, Annotation[#, "Charting`Private`Tag#1"]& ]}}, {
         "WolframDynamicHighlight", <|
          "Label" -> {"XYLabel"}, "Ball" -> {"InterpolatedBall"}|>}], 
        DynamicBox[
         (Charting`HighlightActionBox["DynamicHighlight", {}, 
          Slot["HighlightElements"], 
          Slot["LayoutOptions"], 
          Slot["Meta"], 
          Charting`HighlightActionFunction["DynamicHighlight", {{{}, {}, 
             Annotation[{
               Hue[0.67, 0.6, 0.6], 
               Directive[
                PointSize[
                 Rational[1, 120]], 
                AbsoluteThickness[2], 
                RGBColor[0, 
                 Rational[2, 3], 0], 
                Thickness[Large]], 
               Line[CompressedData["
1:eJxd3X1UXAedxvHMAMMwDAPDzDDDMAMMY6lb6paq+MKpeqtL7aIrVulZcRW1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                "]]}, "Charting`Private`Tag#1"]}}, <|
           "HighlightElements" -> <|
             "Label" -> {"XYLabel"}, "Ball" -> {"InterpolatedBall"}|>, 
            "LayoutOptions" -> <|
             "PlotRange" -> {{0., 11.}, {0., 1.07}}, 
              "Frame" -> {{False, False}, {False, False}}, 
              "AxesOrigin" -> {0, 0}, "ImageSize" -> {360, 360/GoldenRatio}, 
              "Axes" -> {True, True}, "LabelStyle" -> {}, "AspectRatio" -> 
              GoldenRatio^(-1), "DefaultStyle" -> {
                Directive[
                 PointSize[
                  Rational[1, 120]], 
                 AbsoluteThickness[2], 
                 RGBColor[0, 
                  Rational[2, 3], 0], 
                 Thickness[Large]]}, 
              "HighlightLabelingFunctions" -> <|"CoordinatesToolOptions" -> ({
                  Identity[
                   Part[#, 1]], 
                  Identity[
                   Part[#, 2]]}& ), 
                "ScalingFunctions" -> {{Identity, Identity}, {
                  Identity, Identity}}|>, "Primitives" -> {}, "GCFlag" -> 
              False|>, 
            "Meta" -> <|
             "DefaultHighlight" -> {"Dynamic", None}, "Index" -> {}, 
              "Function" -> ListLinePlot, "GroupHighlight" -> False|>|>]]& )[<|
          "HighlightElements" -> <|
            "Label" -> {"XYLabel"}, "Ball" -> {"InterpolatedBall"}|>, 
           "LayoutOptions" -> <|
            "PlotRange" -> {{0., 11.}, {0., 1.07}}, 
             "Frame" -> {{False, False}, {False, False}}, 
             "AxesOrigin" -> {0, 0}, "ImageSize" -> {360, 360/GoldenRatio}, 
             "Axes" -> {True, True}, "LabelStyle" -> {}, "AspectRatio" -> 
             GoldenRatio^(-1), "DefaultStyle" -> {
               Directive[
                PointSize[
                 Rational[1, 120]], 
                AbsoluteThickness[2], 
                RGBColor[0, 
                 Rational[2, 3], 0], 
                Thickness[Large]]}, 
             "HighlightLabelingFunctions" -> <|"CoordinatesToolOptions" -> ({
                 Identity[
                  Part[#, 1]], 
                 Identity[
                  Part[#, 2]]}& ), 
               "ScalingFunctions" -> {{Identity, Identity}, {
                 Identity, Identity}}|>, "Primitives" -> {}, "GCFlag" -> 
             False|>, 
           "Meta" -> <|
            "DefaultHighlight" -> {"Dynamic", None}, "Index" -> {}, 
             "Function" -> ListLinePlot, "GroupHighlight" -> False|>|>]]}, 
       Annotation[{{{}, {}, 
          Annotation[{
            Hue[0.67, 0.6, 0.6], 
            Directive[
             PointSize[
              Rational[1, 120]], 
             AbsoluteThickness[2], 
             RGBColor[0, 
              Rational[2, 3], 0], 
             Thickness[Large]], 
            Line[CompressedData["
1:eJxd3X1UXAedxvHMAMMwDAPDzDDDMAMMY6lb6paq+MKpeqtL7aIrVulZcRW1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             "]]}, "Charting`Private`Tag#1"]}}, <|
        "HighlightElements" -> <|
          "Label" -> {"XYLabel"}, "Ball" -> {"InterpolatedBall"}|>, 
         "LayoutOptions" -> <|
          "PlotRange" -> {{0., 11.}, {0., 1.07}}, 
           "Frame" -> {{False, False}, {False, False}}, 
           "AxesOrigin" -> {0, 0}, "ImageSize" -> {360, 360/GoldenRatio}, 
           "Axes" -> {True, True}, "LabelStyle" -> {}, "AspectRatio" -> 
           GoldenRatio^(-1), "DefaultStyle" -> {
             Directive[
              PointSize[
               Rational[1, 120]], 
              AbsoluteThickness[2], 
              RGBColor[0, 
               Rational[2, 3], 0], 
              Thickness[Large]]}, 
           "HighlightLabelingFunctions" -> <|"CoordinatesToolOptions" -> ({
               Identity[
                Part[#, 1]], 
               Identity[
                Part[#, 2]]}& ), 
             "ScalingFunctions" -> {{Identity, Identity}, {
               Identity, Identity}}|>, "Primitives" -> {}, "GCFlag" -> 
           False|>, 
         "Meta" -> <|
          "DefaultHighlight" -> {"Dynamic", None}, "Index" -> {}, "Function" -> 
           ListLinePlot, "GroupHighlight" -> False|>|>, 
        "DynamicHighlight"]], {{}, {}}}, {{}, 
      InterpretationBox[{
        TagBox[{{{}, {}, 
           TagBox[{
             Hue[0.67, 0.6, 0.6], 
             Directive[
              PointSize[
               NCache[
                Rational[1, 120], 0.008333333333333333]], 
              AbsoluteThickness[2], 
              RGBColor[0, 0, 
               NCache[
                Rational[2, 3], 0.6666666666666666]], 
              Thickness[Large]], 
             LineBox[CompressedData["
1:eJxd3XtYo+WZx/FJAkkgIRCSkBCSQHgtHugBu1Jb1tbXbem62BUPtBVr2Spr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              "]]}, Annotation[#, "Charting`Private`Tag#1"]& ]}}, {
         "WolframDynamicHighlight", <|
          "Label" -> {"XYLabel"}, "Ball" -> {"InterpolatedBall"}|>}], 
        DynamicBox[
         (Charting`HighlightActionBox["DynamicHighlight", {}, 
          Slot["HighlightElements"], 
          Slot["LayoutOptions"], 
          Slot["Meta"], 
          Charting`HighlightActionFunction["DynamicHighlight", {{{}, {}, 
             Annotation[{
               Hue[0.67, 0.6, 0.6], 
               Directive[
                PointSize[
                 Rational[1, 120]], 
                AbsoluteThickness[2], 
                RGBColor[0, 0, 
                 Rational[2, 3]], 
                Thickness[Large]], 
               Line[CompressedData["
1:eJxd3XtYo+WZx/FJAkkgIRCSkBCSQHgtHugBu1Jb1tbXbem62BUPtBVr2Spr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                "]]}, "Charting`Private`Tag#1"]}}, <|
           "HighlightElements" -> <|
             "Label" -> {"XYLabel"}, "Ball" -> {"InterpolatedBall"}|>, 
            "LayoutOptions" -> <|
             "PlotRange" -> {{0., 11.}, {0., 1.07}}, 
              "Frame" -> {{False, False}, {False, False}}, 
              "AxesOrigin" -> {0, 0}, "ImageSize" -> {360, 360/GoldenRatio}, 
              "Axes" -> {True, True}, "LabelStyle" -> {}, "AspectRatio" -> 
              GoldenRatio^(-1), "DefaultStyle" -> {
                Directive[
                 PointSize[
                  Rational[1, 120]], 
                 AbsoluteThickness[2], 
                 RGBColor[0, 0, 
                  Rational[2, 3]], 
                 Thickness[Large]]}, 
              "HighlightLabelingFunctions" -> <|"CoordinatesToolOptions" -> ({
                  Identity[
                   Part[#, 1]], 
                  Identity[
                   Part[#, 2]]}& ), 
                "ScalingFunctions" -> {{Identity, Identity}, {
                  Identity, Identity}}|>, "Primitives" -> {}, "GCFlag" -> 
              False|>, 
            "Meta" -> <|
             "DefaultHighlight" -> {"Dynamic", None}, "Index" -> {}, 
              "Function" -> ListLinePlot, "GroupHighlight" -> False|>|>]]& )[<|
          "HighlightElements" -> <|
            "Label" -> {"XYLabel"}, "Ball" -> {"InterpolatedBall"}|>, 
           "LayoutOptions" -> <|
            "PlotRange" -> {{0., 11.}, {0., 1.07}}, 
             "Frame" -> {{False, False}, {False, False}}, 
             "AxesOrigin" -> {0, 0}, "ImageSize" -> {360, 360/GoldenRatio}, 
             "Axes" -> {True, True}, "LabelStyle" -> {}, "AspectRatio" -> 
             GoldenRatio^(-1), "DefaultStyle" -> {
               Directive[
                PointSize[
                 Rational[1, 120]], 
                AbsoluteThickness[2], 
                RGBColor[0, 0, 
                 Rational[2, 3]], 
                Thickness[Large]]}, 
             "HighlightLabelingFunctions" -> <|"CoordinatesToolOptions" -> ({
                 Identity[
                  Part[#, 1]], 
                 Identity[
                  Part[#, 2]]}& ), 
               "ScalingFunctions" -> {{Identity, Identity}, {
                 Identity, Identity}}|>, "Primitives" -> {}, "GCFlag" -> 
             False|>, 
           "Meta" -> <|
            "DefaultHighlight" -> {"Dynamic", None}, "Index" -> {}, 
             "Function" -> ListLinePlot, "GroupHighlight" -> False|>|>]]}, 
       Annotation[{{{}, {}, 
          Annotation[{
            Hue[0.67, 0.6, 0.6], 
            Directive[
             PointSize[
              Rational[1, 120]], 
             AbsoluteThickness[2], 
             RGBColor[0, 0, 
              Rational[2, 3]], 
             Thickness[Large]], 
            Line[CompressedData["
1:eJxd3XtYo+WZx/FJAkkgIRCSkBCSQHgtHugBu1Jb1tbXbem62BUPtBVr2Spr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             "]]}, "Charting`Private`Tag#1"]}}, <|
        "HighlightElements" -> <|
          "Label" -> {"XYLabel"}, "Ball" -> {"InterpolatedBall"}|>, 
         "LayoutOptions" -> <|
          "PlotRange" -> {{0., 11.}, {0., 1.07}}, 
           "Frame" -> {{False, False}, {False, False}}, 
           "AxesOrigin" -> {0, 0}, "ImageSize" -> {360, 360/GoldenRatio}, 
           "Axes" -> {True, True}, "LabelStyle" -> {}, "AspectRatio" -> 
           GoldenRatio^(-1), "DefaultStyle" -> {
             Directive[
              PointSize[
               Rational[1, 120]], 
              AbsoluteThickness[2], 
              RGBColor[0, 0, 
               Rational[2, 3]], 
              Thickness[Large]]}, 
           "HighlightLabelingFunctions" -> <|"CoordinatesToolOptions" -> ({
               Identity[
                Part[#, 1]], 
               Identity[
                Part[#, 2]]}& ), 
             "ScalingFunctions" -> {{Identity, Identity}, {
               Identity, Identity}}|>, "Primitives" -> {}, "GCFlag" -> 
           False|>, 
         "Meta" -> <|
          "DefaultHighlight" -> {"Dynamic", None}, "Index" -> {}, "Function" -> 
           ListLinePlot, "GroupHighlight" -> False|>|>, 
        "DynamicHighlight"]], {{}, {}}}}, {
    ImageSize -> 300, Frame -> True, FrameLabel -> {
       FormBox["\"r (mm)\"", TraditionalForm], 
       FormBox["\"fraction / scaled\"", TraditionalForm]}, 
     PlotRange -> {{0, 11}, {0, 1.07}}, ImageSize -> 700, PlotLabel -> FormBox[
       StyleBox["\"Day 63.8\"", 16, Bold, StripOnInput -> False], 
       TraditionalForm], DisplayFunction -> Identity, DisplayFunction -> 
     Identity, DisplayFunction -> Identity, AspectRatio -> 
     NCache[GoldenRatio^(-1), 0.6180339887498948], Axes -> {True, True}, 
     AxesLabel -> {None, None}, AxesOrigin -> {0, 0}, DisplayFunction :> 
     Identity, Frame -> {{False, False}, {False, False}}, 
     FrameLabel -> {{None, None}, {None, None}}, 
     FrameTicks -> {{Automatic, Automatic}, {Automatic, Automatic}}, 
     GridLines -> {None, None}, GridLinesStyle -> Directive[
       GrayLevel[0.5, 0.4]], 
     Method -> {
      "AxisPadding" -> Scaled[0.02], "DefaultBoundaryStyle" -> Automatic, 
       "DefaultGraphicsInteraction" -> {
        "Version" -> 1.2, "TrackMousePosition" -> {True, False}, 
         "Effects" -> {
          "Highlight" -> {"ratio" -> 2}, "HighlightPoint" -> {"ratio" -> 2}, 
           "Droplines" -> {
            "freeformCursorMode" -> True, 
             "placement" -> {"x" -> "All", "y" -> "None"}}}}, 
       "DefaultMeshStyle" -> AbsolutePointSize[6], "DefaultPlotStyle" -> {
         Directive[
          RGBColor[0.368417, 0.506779, 0.709798], 
          AbsoluteThickness[2]], 
         Directive[
          RGBColor[0.880722, 0.611041, 0.142051], 
          AbsoluteThickness[2]], 
         Directive[
          RGBColor[0.560181, 0.691569, 0.194885], 
          AbsoluteThickness[2]], 
         Directive[
          RGBColor[0.922526, 0.385626, 0.209179], 
          AbsoluteThickness[2]], 
         Directive[
          RGBColor[0.528488, 0.470624, 0.701351], 
          AbsoluteThickness[2]], 
         Directive[
          RGBColor[0.772079, 0.431554, 0.102387], 
          AbsoluteThickness[2]], 
         Directive[
          RGBColor[0.363898, 0.618501, 0.782349], 
          AbsoluteThickness[2]], 
         Directive[
          RGBColor[1, 0.75, 0], 
          AbsoluteThickness[2]], 
         Directive[
          RGBColor[0.647624, 0.37816, 0.614037], 
          AbsoluteThickness[2]], 
         Directive[
          RGBColor[0.571589, 0.586483, 0.], 
          AbsoluteThickness[2]], 
         Directive[
          RGBColor[0.915, 0.3325, 0.2125], 
          AbsoluteThickness[2]], 
         Directive[
          RGBColor[0.40082222609352647`, 0.5220066643438841, 0.85], 
          AbsoluteThickness[2]], 
         Directive[
          RGBColor[
          0.9728288904374106, 0.621644452187053, 0.07336199581899142], 
          AbsoluteThickness[2]], 
         Directive[
          RGBColor[0.736782672705901, 0.358, 0.5030266573755369], 
          AbsoluteThickness[2]], 
         Directive[
          RGBColor[0.28026441037696703`, 0.715, 0.4292089322474965], 
          AbsoluteThickness[2]]}, "DomainPadding" -> Scaled[0.02], 
       "RangePadding" -> Scaled[0.05], "OptimizePlotMarkers" -> True, 
       "IncludeHighlighting" -> "CurrentSet", "HighlightStyle" -> Automatic, 
       "OptimizePlotMarkers" -> True, 
       "CoordinatesToolOptions" -> {"DisplayFunction" -> ({
           Identity[
            Part[#, 1]], 
           Identity[
            Part[#, 2]]}& ), "CopiedValueFunction" -> ({
           Identity[
            Part[#, 1]], 
           Identity[
            Part[#, 2]]}& )}}, PlotRange -> {{0., 11.}, {0., 1.07}}, 
     PlotRangeClipping -> True, PlotRangePadding -> {{0, 0}, {0, 0}}, 
     Ticks -> {Automatic, Automatic}}], 
   FormBox[
    FormBox[
     TemplateBox[{
      "\"alive tumor cells, n\"", "\"total tumor cells, n+m\"", 
       "\"healthy cells, h\"", "\"glucose, g\"", 
       TemplateBox[{"\"u* (target 10 pmol)\"", "\",  u / \"", 
         TagBox[
          InterpretationBox[
           StyleBox["\"25\"", ShowStringCharacters -> False], 25, Editable -> 
           False], NumberForm[#, {5, 1}]& ], "\" (pmol/mL)\""}, "RowDefault"], 
       TemplateBox[{"\"u* (target 30 pmol)\"", "\",  u / \"", 
         TagBox[
          InterpretationBox[
           StyleBox["\"25\"", ShowStringCharacters -> False], 25, Editable -> 
           False], NumberForm[#, {5, 1}]& ], "\" (pmol/mL)\""}, "RowDefault"], 
       TemplateBox[{"\"u* (target 50 pmol)\"", "\",  u / \"", 
         TagBox[
          InterpretationBox[
           StyleBox["\"25\"", ShowStringCharacters -> False], 25, Editable -> 
           False], NumberForm[#, {5, 1}]& ], "\" (pmol/mL)\""}, 
        "RowDefault"]}, "LineLegend", DisplayFunction -> (FormBox[
        StyleBox[
         StyleBox[
          PaneBox[
           TagBox[
            GridBox[{{
               TagBox[
                GridBox[{{
                   GraphicsBox[{{
                    Directive[
                    EdgeForm[
                    Directive[
                    Opacity[0.3], 
                    GrayLevel[0]]], 
                    PointSize[0.5], 
                    AbsoluteThickness[1.6], 
                    GrayLevel[0.5], 
                    Thickness[Large]], {
                    LineBox[{{0, 12.5}, {20, 12.5}}]}}, {
                    Directive[
                    EdgeForm[
                    Directive[
                    Opacity[0.3], 
                    GrayLevel[0]]], 
                    PointSize[0.5], 
                    AbsoluteThickness[1.6], 
                    GrayLevel[0.5], 
                    Thickness[Large]], {}}}, AspectRatio -> Full, 
                    ImageSize -> {20, 12.5}, PlotRangePadding -> None, 
                    ImagePadding -> Automatic, 
                    BaselinePosition -> (Scaled[0.18000000000000002`] -> 
                    Baseline)], #}, {
                   GraphicsBox[{{
                    Directive[
                    EdgeForm[
                    Directive[
                    Opacity[0.3], 
                    GrayLevel[0]]], 
                    PointSize[0.5], 
                    AbsoluteThickness[1.6], 
                    GrayLevel[0], 
                    Thickness[Large]], {
                    LineBox[{{0, 12.5}, {20, 12.5}}]}}, {
                    Directive[
                    EdgeForm[
                    Directive[
                    Opacity[0.3], 
                    GrayLevel[0]]], 
                    PointSize[0.5], 
                    AbsoluteThickness[1.6], 
                    GrayLevel[0], 
                    Thickness[Large]], {}}}, AspectRatio -> Full, 
                    ImageSize -> {20, 12.5}, PlotRangePadding -> None, 
                    ImagePadding -> Automatic, 
                    BaselinePosition -> (Scaled[0.18000000000000002`] -> 
                    Baseline)], #2}, {
                   GraphicsBox[{{
                    Directive[
                    EdgeForm[
                    Directive[
                    Opacity[0.3], 
                    GrayLevel[0]]], 
                    PointSize[0.5], 
                    AbsoluteThickness[1.6], 
                    RGBColor[0.6, 0.4, 0.2], 
                    Thickness[Large]], {
                    LineBox[{{0, 12.5}, {20, 12.5}}]}}, {
                    Directive[
                    EdgeForm[
                    Directive[
                    Opacity[0.3], 
                    GrayLevel[0]]], 
                    PointSize[0.5], 
                    AbsoluteThickness[1.6], 
                    RGBColor[0.6, 0.4, 0.2], 
                    Thickness[Large]], {}}}, AspectRatio -> Full, 
                    ImageSize -> {20, 12.5}, PlotRangePadding -> None, 
                    ImagePadding -> Automatic, 
                    BaselinePosition -> (Scaled[0.18000000000000002`] -> 
                    Baseline)], #3}, {
                   GraphicsBox[{{
                    Directive[
                    EdgeForm[
                    Directive[
                    Opacity[0.3], 
                    GrayLevel[0]]], 
                    PointSize[0.5], 
                    AbsoluteThickness[1.6], 
                    RGBColor[1, 0.5, 0], 
                    Thickness[0.045]], {
                    LineBox[{{0, 12.5}, {20, 12.5}}]}}, {
                    Directive[
                    EdgeForm[
                    Directive[
                    Opacity[0.3], 
                    GrayLevel[0]]], 
                    PointSize[0.5], 
                    AbsoluteThickness[1.6], 
                    RGBColor[1, 0.5, 0], 
                    Thickness[0.045]], {}}}, AspectRatio -> Full, 
                    ImageSize -> {20, 12.5}, PlotRangePadding -> None, 
                    ImagePadding -> Automatic, 
                    BaselinePosition -> (Scaled[0.18000000000000002`] -> 
                    Baseline)], #4}, {
                   GraphicsBox[{{
                    Directive[
                    EdgeForm[
                    Directive[
                    Opacity[0.3], 
                    GrayLevel[0]]], 
                    PointSize[0.5], 
                    AbsoluteThickness[1.6], 
                    RGBColor[
                    NCache[
                    Rational[2, 3], 0.6666666666666666], 0, 0], 
                    Thickness[Large]], {
                    LineBox[{{0, 12.5}, {20, 12.5}}]}}, {
                    Directive[
                    EdgeForm[
                    Directive[
                    Opacity[0.3], 
                    GrayLevel[0]]], 
                    PointSize[0.5], 
                    AbsoluteThickness[1.6], 
                    RGBColor[
                    NCache[
                    Rational[2, 3], 0.6666666666666666], 0, 0], 
                    Thickness[Large]], {}}}, AspectRatio -> Full, 
                    ImageSize -> {20, 12.5}, PlotRangePadding -> None, 
                    ImagePadding -> Automatic, 
                    BaselinePosition -> (Scaled[0.18000000000000002`] -> 
                    Baseline)], #5}, {
                   GraphicsBox[{{
                    Directive[
                    EdgeForm[
                    Directive[
                    Opacity[0.3], 
                    GrayLevel[0]]], 
                    PointSize[0.5], 
                    AbsoluteThickness[1.6], 
                    RGBColor[0, 
                    NCache[
                    Rational[2, 3], 0.6666666666666666], 0], 
                    Thickness[Large]], {
                    LineBox[{{0, 12.5}, {20, 12.5}}]}}, {
                    Directive[
                    EdgeForm[
                    Directive[
                    Opacity[0.3], 
                    GrayLevel[0]]], 
                    PointSize[0.5], 
                    AbsoluteThickness[1.6], 
                    RGBColor[0, 
                    NCache[
                    Rational[2, 3], 0.6666666666666666], 0], 
                    Thickness[Large]], {}}}, AspectRatio -> Full, 
                    ImageSize -> {20, 12.5}, PlotRangePadding -> None, 
                    ImagePadding -> Automatic, 
                    BaselinePosition -> (Scaled[0.18000000000000002`] -> 
                    Baseline)], #6}, {
                   GraphicsBox[{{
                    Directive[
                    EdgeForm[
                    Directive[
                    Opacity[0.3], 
                    GrayLevel[0]]], 
                    PointSize[0.5], 
                    AbsoluteThickness[1.6], 
                    RGBColor[0, 0, 
                    NCache[
                    Rational[2, 3], 0.6666666666666666]], 
                    Thickness[Large]], {
                    LineBox[{{0, 12.5}, {20, 12.5}}]}}, {
                    Directive[
                    EdgeForm[
                    Directive[
                    Opacity[0.3], 
                    GrayLevel[0]]], 
                    PointSize[0.5], 
                    AbsoluteThickness[1.6], 
                    RGBColor[0, 0, 
                    NCache[
                    Rational[2, 3], 0.6666666666666666]], 
                    Thickness[Large]], {}}}, AspectRatio -> Full, 
                    ImageSize -> {20, 12.5}, PlotRangePadding -> None, 
                    ImagePadding -> Automatic, 
                    BaselinePosition -> (Scaled[0.18000000000000002`] -> 
                    Baseline)], #7}}, 
                 GridBoxAlignment -> {
                  "Columns" -> {Center, Left}, "Rows" -> {{Baseline}}}, 
                 AutoDelete -> False, 
                 GridBoxDividers -> {
                  "Columns" -> {{False}}, "Rows" -> {{False}}}, 
                 GridBoxItemSize -> {"Columns" -> {{All}}, "Rows" -> {{All}}},
                  GridBoxSpacings -> {
                  "Columns" -> {{0.5}}, "Rows" -> {{0.8}}}], "Grid"]}}, 
             GridBoxAlignment -> {"Columns" -> {{Left}}, "Rows" -> {{Top}}}, 
             AutoDelete -> False, 
             GridBoxItemSize -> {
              "Columns" -> {{Automatic}}, "Rows" -> {{Automatic}}}, 
             GridBoxSpacings -> {"Columns" -> {{1}}, "Rows" -> {{0}}}], 
            "Grid"], Alignment -> Left, AppearanceElements -> None, 
           ImageMargins -> {{5, 5}, {5, 5}}, ImageSizeAction -> 
           "ResizeToFit"], LineIndent -> 0, StripOnInput -> False], {
         FontFamily -> "Arial"}, Background -> Automatic, StripOnInput -> 
         False], TraditionalForm]& ), 
      InterpretationFunction :> (RowBox[{"LineLegend", "[", 
         RowBox[{
           RowBox[{"{", 
             RowBox[{
               RowBox[{"Directive", "[", 
                 RowBox[{
                   
                   TemplateBox[<|"color" -> GrayLevel[0.5]|>, 
                    "GrayLevelColorSwatchTemplate"], ",", 
                   RowBox[{"Thickness", "[", "Large", "]"}]}], "]"}], ",", 
               RowBox[{"Directive", "[", 
                 RowBox[{
                   
                   TemplateBox[<|"color" -> GrayLevel[0]|>, 
                    "GrayLevelColorSwatchTemplate"], ",", 
                   RowBox[{"Thickness", "[", "Large", "]"}]}], "]"}], ",", 
               RowBox[{"Directive", "[", 
                 RowBox[{
                   
                   TemplateBox[<|"color" -> RGBColor[0.6, 0.4, 0.2]|>, 
                    "RGBColorSwatchTemplate"], ",", 
                   RowBox[{"Thickness", "[", "Large", "]"}]}], "]"}], ",", 
               RowBox[{"Directive", "[", 
                 RowBox[{
                   
                   TemplateBox[<|"color" -> RGBColor[1, 0.5, 0]|>, 
                    "RGBColorSwatchTemplate"], ",", 
                   RowBox[{"Thickness", "[", "0.0025`", "]"}]}], "]"}], ",", 
               RowBox[{"Directive", "[", 
                 RowBox[{
                   TemplateBox[<|"color" -> RGBColor[
                    Rational[2, 3], 0, 0]|>, "RGBColorSwatchTemplate"], ",", 
                   RowBox[{"Thickness", "[", "Large", "]"}]}], "]"}], ",", 
               RowBox[{"Directive", "[", 
                 RowBox[{
                   TemplateBox[<|"color" -> RGBColor[0, 
                    Rational[2, 3], 0]|>, "RGBColorSwatchTemplate"], ",", 
                   RowBox[{"Thickness", "[", "Large", "]"}]}], "]"}], ",", 
               RowBox[{"Directive", "[", 
                 RowBox[{
                   TemplateBox[<|"color" -> RGBColor[0, 0, 
                    Rational[2, 3]]|>, "RGBColorSwatchTemplate"], ",", 
                   RowBox[{"Thickness", "[", "Large", "]"}]}], "]"}]}], "}"}],
            ",", 
           RowBox[{"{", 
             
             RowBox[{#, ",", #2, ",", #3, ",", #4, ",", #5, ",", #6, 
               ",", #7}], "}"}]}], "]"}]& ), Editable -> True], 
     TraditionalForm], TraditionalForm]},
  "Legended",
  DisplayFunction->(GridBox[{{
      TagBox[
       ItemBox[
        PaneBox[
         TagBox[#, "SkipImageSizeLevel"], Alignment -> {Center, Baseline}, 
         BaselinePosition -> Baseline], DefaultBaseStyle -> "Labeled"], 
       "SkipImageSizeLevel"], 
      ItemBox[#2, DefaultBaseStyle -> "LabeledLabel"]}}, 
    GridBoxAlignment -> {"Columns" -> {{Center}}, "Rows" -> {{Center}}}, 
    AutoDelete -> False, GridBoxItemSize -> Automatic, 
    BaselinePosition -> {1, 1}]& ),
  Editable->True,
  InterpretationFunction->(RowBox[{"Legended", "[", 
     RowBox[{#, ",", 
       RowBox[{"Placed", "[", 
         RowBox[{#2, ",", "After"}], "]"}]}], "]"}]& )]], "Output",
 CellChangeTimes->{
  3.9786952742083864`*^9, 3.978695321226553*^9, 3.9786955629339952`*^9, 
   3.9786956164277287`*^9, {3.9786956560822287`*^9, 3.9786956683194323`*^9}, 
   3.978696082940251*^9, 3.978696160285905*^9, 3.9786962566469584`*^9, 
   3.978696320139719*^9, 3.9786963823336573`*^9, 3.9786965373639555`*^9, 
   3.978696578366501*^9, 3.9786966806251545`*^9, 3.978696723832698*^9, 
   3.978696797839398*^9, 3.97869703383784*^9, 3.978697442600356*^9, 
   3.9788733450061536`*^9},
 CellLabel->"Out[69]=",ExpressionUUID->"fd98e680-de36-457e-8bbc-6315644f4a27"],

Cell[BoxData[
 TagBox[
  TagBox[
   DynamicModuleBox[{TypeSystem`NestedGrid`PackagePrivate`$state$$ = <|
    "InitialData" -> {<|
       "UTot reached (pmol)" -> NumberForm[0., {6, 1}], "Nsurv" -> 
        NumberForm[7.278688719675444*^8, 2], "TCP (%)" -> 
        DecimalForm[0., {6, 1}]|>, <|
       "UTot reached (pmol)" -> NumberForm[10.020316325077019`, {6, 1}], 
        "Nsurv" -> NumberForm[5.611990811682391*^8, 2], "TCP (%)" -> 
        DecimalForm[0., {6, 1}]|>, <|
       "UTot reached (pmol)" -> NumberForm[30.04439561124374, {6, 1}], 
        "Nsurv" -> NumberForm[2.918545644309136*^8, 2], "TCP (%)" -> 
        DecimalForm[0., {6, 1}]|>, <|
       "UTot reached (pmol)" -> NumberForm[50.01592691309339, {6, 1}], 
        "Nsurv" -> NumberForm[1.2735794409730437`*^8, 2], "TCP (%)" -> 
        DecimalForm[0., {6, 1}]|>}, "AllowEmbedding" -> True, "InitialShape" -> 
     TypeSystem`PackageScope`HeaderShape[<|{All, "UTot reached (pmol)"} -> 
        1, {All, "Nsurv"} -> 1, {All, "TCP (%)"} -> 1|>, 
       TypeSystem`PackageScope`Limited[
        TypeSystem`PackageScope`ColumnShape[
         TypeSystem`PackageScope`Limited[
          
          TypeSystem`PackageScope`RowShape[<|
           "UTot reached (pmol)" -> 
            TypeSystem`PackageScope`UnknownShape[False], "Nsurv" -> 
            TypeSystem`PackageScope`UnknownShape[False], "TCP (%)" -> 
            TypeSystem`PackageScope`UnknownShape[False]|>], 
          DirectedInfinity[1], 3, {All}]], 4, 
        DirectedInfinity[1], {}]], "InitialType" -> TypeSystem`Vector[
       TypeSystem`Struct[{"UTot reached (pmol)", "Nsurv", "TCP (%)"}, {
        TypeSystem`AnyType, TypeSystem`AnyType, TypeSystem`AnyType}], 4], 
     "Meta" -> <||>, "RowTarget" -> 20, "ColumnTarget" -> 10, "Shape" -> 
     TypeSystem`PackageScope`HeaderShape[<|{All, "UTot reached (pmol)"} -> 
        1, {All, "Nsurv"} -> 1, {All, "TCP (%)"} -> 1|>, 
       TypeSystem`PackageScope`Limited[
        TypeSystem`PackageScope`ColumnShape[
         TypeSystem`PackageScope`Limited[
          
          TypeSystem`PackageScope`RowShape[<|
           "UTot reached (pmol)" -> 
            TypeSystem`PackageScope`UnknownShape[False], "Nsurv" -> 
            TypeSystem`PackageScope`UnknownShape[False], "TCP (%)" -> 
            TypeSystem`PackageScope`UnknownShape[False]|>], 
          DirectedInfinity[1], 3, {All}]], 4, 
        DirectedInfinity[1], {}]], "Type" -> TypeSystem`Vector[
       TypeSystem`Struct[{"UTot reached (pmol)", "Nsurv", "TCP (%)"}, {
        TypeSystem`AnyType, TypeSystem`AnyType, TypeSystem`AnyType}], 4], 
     "Path" -> {}, "DisplayedRowCount" -> 4, "DisplayedColumnCount" -> 3, 
     "DataRowCount" -> 4, "DataColumnCount" -> 3, "SortPaths" -> {}, 
     "SortDirections" -> {}, "HiddenItemsMap" -> Null, "UpdateType" -> 1|>, 
    TypeSystem`NestedGrid`PackagePrivate`$outputID$$, 
    TypeSystem`NestedGrid`PackagePrivate`$path$$ = {}, 
    TypeSystem`NestedGrid`PackagePrivate`$vPos$$ = 1, 
    TypeSystem`NestedGrid`PackagePrivate`$hPos$$ = 1, 
    TypeSystem`NestedGrid`PackagePrivate`$grid$$ = 
    DynamicModule[{TypeSystem`NestedGrid`PackagePrivate`renderedGrid = Deploy[
        Style[
         Grid[{{
            Item[
             Pane[
              Annotation[
               EventHandler[
                MouseAppearance[
                 Mouseover["UTot reached (pmol)", 
                  Style[
                  "UTot reached (pmol)", FontColor -> 
                   RGBColor[
                    0.27450980392156865`, 0.5372549019607843, 
                    0.792156862745098]]], "LinkHand"], {"MouseClicked", 1} :> 
                If[
                  TypeSystem`NestedGrid`PackagePrivate`checkInteractivity[
                  TypeSystem`NestedGrid`PackagePrivate`$state$$], 
                  TypeSystem`NestedGrid`PackagePrivate`updateState[
                  TypeSystem`NestedGrid`PackagePrivate`$state$$, 
                   TypeSystem`NestedGrid`PackagePrivate`$path$$, 
                   TypeSystem`NestedGrid`PackagePrivate`$vPos$$, 
                   TypeSystem`NestedGrid`PackagePrivate`$hPos$$, 
                   TypeSystem`NestedGrid`PackagePrivate`$grid$$, 
                   TypeSystem`NestedGrid`PackagePrivate`localHold[
                    TypeSystem`NestedGrid`PackagePrivate`localHold[
                    TypeSystem`NestedGrid`PackagePrivate`$outputID$$]]][{
                   All, "UTot reached (pmol)"}, 1]]], 
               TypeSystem`NestedGrid`PackagePrivate`$SliceMarker[
                TypeSystem`NestedGrid`PackagePrivate`localHold[
                TypeSystem`NestedGrid`PackagePrivate`$outputID$$]][{
                All, "UTot reached (pmol)"}, "ColumnHeader", True], "Mouse"], 
              ImageSize -> {{1, Full}, Automatic}, 
              ImageMargins -> {{5, 3}, {4, 5}}], Background -> 
             GrayLevel[0.95], Alignment -> {Left, Baseline}], 
            Item[
             Pane[
              Annotation[
               EventHandler[
                MouseAppearance[
                 Mouseover["Nsurv", 
                  Style[
                  "Nsurv", FontColor -> 
                   RGBColor[
                    0.27450980392156865`, 0.5372549019607843, 
                    0.792156862745098]]], "LinkHand"], {"MouseClicked", 1} :> 
                If[
                  TypeSystem`NestedGrid`PackagePrivate`checkInteractivity[
                  TypeSystem`NestedGrid`PackagePrivate`$state$$], 
                  TypeSystem`NestedGrid`PackagePrivate`updateState[
                  TypeSystem`NestedGrid`PackagePrivate`$state$$, 
                   TypeSystem`NestedGrid`PackagePrivate`$path$$, 
                   TypeSystem`NestedGrid`PackagePrivate`$vPos$$, 
                   TypeSystem`NestedGrid`PackagePrivate`$hPos$$, 
                   TypeSystem`NestedGrid`PackagePrivate`$grid$$, 
                   TypeSystem`NestedGrid`PackagePrivate`localHold[
                    TypeSystem`NestedGrid`PackagePrivate`localHold[
                    TypeSystem`NestedGrid`PackagePrivate`$outputID$$]]][{
                   All, "Nsurv"}, 1]]], 
               TypeSystem`NestedGrid`PackagePrivate`$SliceMarker[
                TypeSystem`NestedGrid`PackagePrivate`localHold[
                TypeSystem`NestedGrid`PackagePrivate`$outputID$$]][{
                All, "Nsurv"}, "ColumnHeader", True], "Mouse"], 
              ImageSize -> {{1, Full}, Automatic}, 
              ImageMargins -> {{5, 3}, {4, 5}}], Background -> 
             GrayLevel[0.95], Alignment -> {Left, Baseline}], 
            Item[
             Pane[
              Annotation[
               EventHandler[
                MouseAppearance[
                 Mouseover["TCP (%)", 
                  Style[
                  "TCP (%)", FontColor -> 
                   RGBColor[
                    0.27450980392156865`, 0.5372549019607843, 
                    0.792156862745098]]], "LinkHand"], {"MouseClicked", 1} :> 
                If[
                  TypeSystem`NestedGrid`PackagePrivate`checkInteractivity[
                  TypeSystem`NestedGrid`PackagePrivate`$state$$], 
                  TypeSystem`NestedGrid`PackagePrivate`updateState[
                  TypeSystem`NestedGrid`PackagePrivate`$state$$, 
                   TypeSystem`NestedGrid`PackagePrivate`$path$$, 
                   TypeSystem`NestedGrid`PackagePrivate`$vPos$$, 
                   TypeSystem`NestedGrid`PackagePrivate`$hPos$$, 
                   TypeSystem`NestedGrid`PackagePrivate`$grid$$, 
                   TypeSystem`NestedGrid`PackagePrivate`localHold[
                    TypeSystem`NestedGrid`PackagePrivate`localHold[
                    TypeSystem`NestedGrid`PackagePrivate`$outputID$$]]][{
                   All, "TCP (%)"}, 1]]], 
               TypeSystem`NestedGrid`PackagePrivate`$SliceMarker[
                TypeSystem`NestedGrid`PackagePrivate`localHold[
                TypeSystem`NestedGrid`PackagePrivate`$outputID$$]][{
                All, "TCP (%)"}, "ColumnHeader", True], "Mouse"], 
              ImageSize -> {{1, Full}, Automatic}, 
              ImageMargins -> {{5, 3}, {4, 5}}], Background -> 
             GrayLevel[0.95], Alignment -> {Left, Baseline}]}, {
            Item[
             Pane[
              Annotation[
               NumberForm[0., {6, 1}], 
               TypeSystem`NestedGrid`PackagePrivate`$SliceMarker[
                TypeSystem`NestedGrid`PackagePrivate`localHold[
                TypeSystem`NestedGrid`PackagePrivate`$outputID$$]][{1, 
                 Key["UTot reached (pmol)"]}, "Item", False], "Mouse"], 
              ImageSize -> {{60, Full}, Automatic}, 
              ImageMargins -> {{5, 3}, {4, 5}}], 
             ItemSize -> {Full, Automatic}], 
            Item[
             Pane[
              Annotation[
               NumberForm[7.278688719675444*^8, 2], 
               TypeSystem`NestedGrid`PackagePrivate`$SliceMarker[
                TypeSystem`NestedGrid`PackagePrivate`localHold[
                TypeSystem`NestedGrid`PackagePrivate`$outputID$$]][{1, 
                 Key["Nsurv"]}, "Item", False], "Mouse"], 
              ImageSize -> {{60, Full}, Automatic}, 
              ImageMargins -> {{5, 3}, {4, 5}}], 
             ItemSize -> {Full, Automatic}], 
            Item[
             Pane[
              Annotation[
               RawBoxes[
                StyleBox[
                 TagBox[
                  InterpretationBox[
                   StyleBox["\"0.0\"", ShowStringCharacters -> False], 0., 
                   AutoDelete -> True], DecimalForm[#, {6, 1}]& ], FontFamily -> 
                 Dynamic[
                   CurrentValue[{"StyleHints", "CodeFont"}]], 
                 ShowStringCharacters -> True]], 
               TypeSystem`NestedGrid`PackagePrivate`$SliceMarker[
                TypeSystem`NestedGrid`PackagePrivate`localHold[
                TypeSystem`NestedGrid`PackagePrivate`$outputID$$]][{1, 
                 Key["TCP (%)"]}, "Item", False], "Mouse"], 
              ImageSize -> {{60, Full}, Automatic}, 
              ImageMargins -> {{5, 3}, {4, 5}}], 
             ItemSize -> {Full, Automatic}]}, {
            Item[
             Pane[
              Annotation[
               NumberForm[10.020316325077019`, {6, 1}], 
               TypeSystem`NestedGrid`PackagePrivate`$SliceMarker[
                TypeSystem`NestedGrid`PackagePrivate`localHold[
                TypeSystem`NestedGrid`PackagePrivate`$outputID$$]][{2, 
                 Key["UTot reached (pmol)"]}, "Item", False], "Mouse"], 
              ImageSize -> {{60, Full}, Automatic}, 
              ImageMargins -> {{5, 3}, {4, 5}}], 
             ItemSize -> {Full, Automatic}], 
            Item[
             Pane[
              Annotation[
               NumberForm[5.611990811682391*^8, 2], 
               TypeSystem`NestedGrid`PackagePrivate`$SliceMarker[
                TypeSystem`NestedGrid`PackagePrivate`localHold[
                TypeSystem`NestedGrid`PackagePrivate`$outputID$$]][{2, 
                 Key["Nsurv"]}, "Item", False], "Mouse"], 
              ImageSize -> {{60, Full}, Automatic}, 
              ImageMargins -> {{5, 3}, {4, 5}}], 
             ItemSize -> {Full, Automatic}], 
            Item[
             Pane[
              Annotation[
               RawBoxes[
                StyleBox[
                 TagBox[
                  InterpretationBox[
                   StyleBox["\"0.0\"", ShowStringCharacters -> False], 0., 
                   AutoDelete -> True], DecimalForm[#, {6, 1}]& ], FontFamily -> 
                 Dynamic[
                   CurrentValue[{"StyleHints", "CodeFont"}]], 
                 ShowStringCharacters -> True]], 
               TypeSystem`NestedGrid`PackagePrivate`$SliceMarker[
                TypeSystem`NestedGrid`PackagePrivate`localHold[
                TypeSystem`NestedGrid`PackagePrivate`$outputID$$]][{2, 
                 Key["TCP (%)"]}, "Item", False], "Mouse"], 
              ImageSize -> {{60, Full}, Automatic}, 
              ImageMargins -> {{5, 3}, {4, 5}}], 
             ItemSize -> {Full, Automatic}]}, {
            Item[
             Pane[
              Annotation[
               NumberForm[30.04439561124374, {6, 1}], 
               TypeSystem`NestedGrid`PackagePrivate`$SliceMarker[
                TypeSystem`NestedGrid`PackagePrivate`localHold[
                TypeSystem`NestedGrid`PackagePrivate`$outputID$$]][{3, 
                 Key["UTot reached (pmol)"]}, "Item", False], "Mouse"], 
              ImageSize -> {{60, Full}, Automatic}, 
              ImageMargins -> {{5, 3}, {4, 5}}], 
             ItemSize -> {Full, Automatic}], 
            Item[
             Pane[
              Annotation[
               NumberForm[2.918545644309136*^8, 2], 
               TypeSystem`NestedGrid`PackagePrivate`$SliceMarker[
                TypeSystem`NestedGrid`PackagePrivate`localHold[
                TypeSystem`NestedGrid`PackagePrivate`$outputID$$]][{3, 
                 Key["Nsurv"]}, "Item", False], "Mouse"], 
              ImageSize -> {{60, Full}, Automatic}, 
              ImageMargins -> {{5, 3}, {4, 5}}], 
             ItemSize -> {Full, Automatic}], 
            Item[
             Pane[
              Annotation[
               RawBoxes[
                StyleBox[
                 TagBox[
                  InterpretationBox[
                   StyleBox["\"0.0\"", ShowStringCharacters -> False], 0., 
                   AutoDelete -> True], DecimalForm[#, {6, 1}]& ], FontFamily -> 
                 Dynamic[
                   CurrentValue[{"StyleHints", "CodeFont"}]], 
                 ShowStringCharacters -> True]], 
               TypeSystem`NestedGrid`PackagePrivate`$SliceMarker[
                TypeSystem`NestedGrid`PackagePrivate`localHold[
                TypeSystem`NestedGrid`PackagePrivate`$outputID$$]][{3, 
                 Key["TCP (%)"]}, "Item", False], "Mouse"], 
              ImageSize -> {{60, Full}, Automatic}, 
              ImageMargins -> {{5, 3}, {4, 5}}], 
             ItemSize -> {Full, Automatic}]}, {
            Item[
             Pane[
              Annotation[
               NumberForm[50.01592691309339, {6, 1}], 
               TypeSystem`NestedGrid`PackagePrivate`$SliceMarker[
                TypeSystem`NestedGrid`PackagePrivate`localHold[
                TypeSystem`NestedGrid`PackagePrivate`$outputID$$]][{4, 
                 Key["UTot reached (pmol)"]}, "Item", False], "Mouse"], 
              ImageSize -> {{60, Full}, Automatic}, 
              ImageMargins -> {{5, 3}, {4, 5}}], 
             ItemSize -> {Full, Automatic}], 
            Item[
             Pane[
              Annotation[
               NumberForm[1.2735794409730437`*^8, 2], 
               TypeSystem`NestedGrid`PackagePrivate`$SliceMarker[
                TypeSystem`NestedGrid`PackagePrivate`localHold[
                TypeSystem`NestedGrid`PackagePrivate`$outputID$$]][{4, 
                 Key["Nsurv"]}, "Item", False], "Mouse"], 
              ImageSize -> {{60, Full}, Automatic}, 
              ImageMargins -> {{5, 3}, {4, 5}}], 
             ItemSize -> {Full, Automatic}], 
            Item[
             Pane[
              Annotation[
               RawBoxes[
                StyleBox[
                 TagBox[
                  InterpretationBox[
                   StyleBox["\"0.0\"", ShowStringCharacters -> False], 0., 
                   AutoDelete -> True], DecimalForm[#, {6, 1}]& ], FontFamily -> 
                 Dynamic[
                   CurrentValue[{"StyleHints", "CodeFont"}]], 
                 ShowStringCharacters -> True]], 
               TypeSystem`NestedGrid`PackagePrivate`$SliceMarker[
                TypeSystem`NestedGrid`PackagePrivate`localHold[
                TypeSystem`NestedGrid`PackagePrivate`$outputID$$]][{4, 
                 Key["TCP (%)"]}, "Item", False], "Mouse"], 
              ImageSize -> {{60, Full}, Automatic}, 
              ImageMargins -> {{5, 3}, {4, 5}}], 
             ItemSize -> {Full, Automatic}]}}, 
          BaseStyle -> {
           ContextMenu -> 
            Dynamic[TypeSystem`NestedGrid`PackagePrivate`$contextMenuTrigger; 
              Which[TypeSystem`NestedGrid`PackagePrivate`$lastOutputID =!= 
                TypeSystem`NestedGrid`PackagePrivate`localHold[
                 TypeSystem`NestedGrid`PackagePrivate`$outputID$$], {}, 
                TypeSystem`NestedGrid`PackagePrivate`$contextMenuTrigger === 
                TypeSystem`NestedGrid`PackagePrivate`$lastContextMenuTrigger, 
                TypeSystem`NestedGrid`PackagePrivate`$lastContextMenu, True, 
                TypeSystem`NestedGrid`PackagePrivate`$lastContextMenuTrigger = 
                 TypeSystem`NestedGrid`PackagePrivate`$contextMenuTrigger; 
                TypeSystem`NestedGrid`PackagePrivate`$lastContextMenu = 
                 Block[{TypeSystem`NestedGrid`PackagePrivate`$globalScrollPos = \
{TypeSystem`NestedGrid`PackagePrivate`$vPos$$, 
                    TypeSystem`NestedGrid`PackagePrivate`$hPos$$}}, 
                   
                   With[{TypeSystem`NestedGrid`PackagePrivate`lastPath$ = 
                    TypeSystem`NestedGrid`PackagePrivate`$lastPath, 
                    TypeSystem`NestedGrid`PackagePrivate`lastPathType$ = 
                    TypeSystem`NestedGrid`PackagePrivate`$lastPathType, 
                    TypeSystem`NestedGrid`PackagePrivate`isLeafHeader$ = 
                    TypeSystem`NestedGrid`PackagePrivate`$\
lastPathIsLeafHeader, TypeSystem`NestedGrid`PackagePrivate`headerHidden$ = And[
                    MatchQ[TypeSystem`NestedGrid`PackagePrivate`$lastPathType, 
                    Alternatives["RowHeader", "ColumnHeader"]], 
                    TypeSystem`NestedGrid`PackagePrivate`headerHiddenQ[
                    TypeSystem`NestedGrid`PackagePrivate`$lastPath, 
                    TypeSystem`NestedGrid`PackagePrivate`$state$$]], 
                    TypeSystem`NestedGrid`PackagePrivate`allHidden$ = 
                    TypeSystem`NestedGrid`PackagePrivate`allHiddenQ[
                    TypeSystem`NestedGrid`PackagePrivate`$lastPath, 
                    TypeSystem`NestedGrid`PackagePrivate`$state$$], 
                    TypeSystem`NestedGrid`PackagePrivate`anyHidden$ = 
                    TypeSystem`NestedGrid`PackagePrivate`anyHiddenQ[
                    TypeSystem`NestedGrid`PackagePrivate`$lastPath, 
                    TypeSystem`NestedGrid`PackagePrivate`$state$$], 
                    TypeSystem`NestedGrid`PackagePrivate`sortDirection$ = 
                    TypeSystem`NestedGrid`PackagePrivate`columnSortDirection[
                    TypeSystem`NestedGrid`PackagePrivate`$lastPath, 
                    TypeSystem`NestedGrid`PackagePrivate`$state$$[
                    "SortPaths"], 
                    TypeSystem`NestedGrid`PackagePrivate`$state$$[
                    "SortDirections"]], 
                    TypeSystem`NestedGrid`PackagePrivate`haveData$ = Not[
                    FailureQ[
                    TypeSystem`NestedGrid`PackagePrivate`datasetInitialData[
                    TypeSystem`NestedGrid`PackagePrivate`$state$$]]], 
                    TypeSystem`NestedGrid`PackagePrivate`isKeyDummy$ = Not[
                    FreeQ[
                    TypeSystem`NestedGrid`PackagePrivate`$lastPath, Keys]]}, 
                    Join[{
                    If[
                    Or[
                    Not[TypeSystem`NestedGrid`PackagePrivate`haveData$], 
                    Not[TypeSystem`NestedGrid`PackagePrivate`anyHidden$], 
                    TypeSystem`NestedGrid`PackagePrivate`isKeyDummy$], 
                    Nothing, 
                    MenuItem[
                    "Show " <> 
                    Which[TypeSystem`NestedGrid`PackagePrivate`lastPathType$ == 
                    "Item", "", 
                    TypeSystem`NestedGrid`PackagePrivate`lastPathType$ == 
                    "RowHeader", "Row", 
                    TypeSystem`NestedGrid`PackagePrivate`lastPathType$ == 
                    "ColumnHeader", "Column", True, ""], 
                    KernelExecute[
                    TypeSystem`NestedGrid`PackagePrivate`updateHiddenItems[
                    TypeSystem`NestedGrid`PackagePrivate`$state$$, 
                    TypeSystem`NestedGrid`PackagePrivate`$path$$, 
                    TypeSystem`NestedGrid`PackagePrivate`$vPos$$, 
                    TypeSystem`NestedGrid`PackagePrivate`$hPos$$, 
                    TypeSystem`NestedGrid`PackagePrivate`$grid$$, 
                    TypeSystem`NestedGrid`PackagePrivate`localHold[
                    TypeSystem`NestedGrid`PackagePrivate`localHold[
                    TypeSystem`NestedGrid`PackagePrivate`$outputID$$]]][
                    TypeSystem`NestedGrid`PackagePrivate`lastPath$, 
                    "remove"]], MenuEvaluator -> Automatic]], 
                    If[
                    Or[
                    Not[TypeSystem`NestedGrid`PackagePrivate`haveData$], 
                    TypeSystem`NestedGrid`PackagePrivate`pathEmptyQ[
                    TypeSystem`NestedGrid`PackagePrivate`$lastPath, 
                    TypeSystem`NestedGrid`PackagePrivate`$state$$], 
                    TypeSystem`NestedGrid`PackagePrivate`isKeyDummy$, 
                    And[
                    TypeSystem`NestedGrid`PackagePrivate`allHidden$, 
                    TypeSystem`NestedGrid`PackagePrivate`headerHidden$]], 
                    Nothing, 
                    MenuItem[
                    "Hide " <> 
                    Which[TypeSystem`NestedGrid`PackagePrivate`lastPathType$ == 
                    "Item", "", 
                    TypeSystem`NestedGrid`PackagePrivate`lastPathType$ == 
                    "RowHeader", "Row", 
                    TypeSystem`NestedGrid`PackagePrivate`lastPathType$ == 
                    "ColumnHeader", "Column", True, ""], 
                    KernelExecute[
                    TypeSystem`NestedGrid`PackagePrivate`updateHiddenItems[
                    TypeSystem`NestedGrid`PackagePrivate`$state$$, 
                    TypeSystem`NestedGrid`PackagePrivate`$path$$, 
                    TypeSystem`NestedGrid`PackagePrivate`$vPos$$, 
                    TypeSystem`NestedGrid`PackagePrivate`$hPos$$, 
                    TypeSystem`NestedGrid`PackagePrivate`$grid$$, 
                    TypeSystem`NestedGrid`PackagePrivate`localHold[
                    TypeSystem`NestedGrid`PackagePrivate`localHold[
                    TypeSystem`NestedGrid`PackagePrivate`$outputID$$]]][
                    TypeSystem`NestedGrid`PackagePrivate`lastPath$, "add"]], 
                    MenuEvaluator -> Automatic]], Delimiter}, 
                    If[
                    And[TypeSystem`NestedGrid`PackagePrivate`haveData$, 
                    MatchQ[TypeSystem`NestedGrid`PackagePrivate`lastPathType$, 
                    Alternatives["ColumnHeader", "KeyDummy"]], 
                    TypeSystem`NestedGrid`PackagePrivate`isLeafHeader$, 
                    Not[TypeSystem`NestedGrid`PackagePrivate`allHidden$]], {
                    If[
                    TypeSystem`NestedGrid`PackagePrivate`sortDirection$ =!= 
                    "Ascending", 
                    MenuItem["Sort", 
                    KernelExecute[
                    TypeSystem`NestedGrid`PackagePrivate`updateSort[
                    TypeSystem`NestedGrid`PackagePrivate`$state$$, 
                    TypeSystem`NestedGrid`PackagePrivate`$path$$, 
                    TypeSystem`NestedGrid`PackagePrivate`$vPos$$, 
                    TypeSystem`NestedGrid`PackagePrivate`$hPos$$, 
                    TypeSystem`NestedGrid`PackagePrivate`$grid$$, 
                    TypeSystem`NestedGrid`PackagePrivate`localHold[
                    TypeSystem`NestedGrid`PackagePrivate`$outputID$$]][
                    TypeSystem`NestedGrid`PackagePrivate`lastPath$, 
                    "Ascending"]], MenuEvaluator -> Automatic], Nothing], 
                    If[
                    TypeSystem`NestedGrid`PackagePrivate`sortDirection$ =!= 
                    "Descending", 
                    MenuItem["Reverse Sort", 
                    KernelExecute[
                    TypeSystem`NestedGrid`PackagePrivate`updateSort[
                    TypeSystem`NestedGrid`PackagePrivate`$state$$, 
                    TypeSystem`NestedGrid`PackagePrivate`$path$$, 
                    TypeSystem`NestedGrid`PackagePrivate`$vPos$$, 
                    TypeSystem`NestedGrid`PackagePrivate`$hPos$$, 
                    TypeSystem`NestedGrid`PackagePrivate`$grid$$, 
                    TypeSystem`NestedGrid`PackagePrivate`localHold[
                    TypeSystem`NestedGrid`PackagePrivate`$outputID$$]][
                    TypeSystem`NestedGrid`PackagePrivate`lastPath$, 
                    "Descending"]], MenuEvaluator -> Automatic], Nothing], 
                    If[
                    TypeSystem`NestedGrid`PackagePrivate`sortDirection$ =!= 
                    None, 
                    MenuItem["Unsort", 
                    KernelExecute[
                    TypeSystem`NestedGrid`PackagePrivate`updateSort[
                    TypeSystem`NestedGrid`PackagePrivate`$state$$, 
                    TypeSystem`NestedGrid`PackagePrivate`$path$$, 
                    TypeSystem`NestedGrid`PackagePrivate`$vPos$$, 
                    TypeSystem`NestedGrid`PackagePrivate`$hPos$$, 
                    TypeSystem`NestedGrid`PackagePrivate`$grid$$, 
                    TypeSystem`NestedGrid`PackagePrivate`localHold[
                    TypeSystem`NestedGrid`PackagePrivate`$outputID$$]][
                    TypeSystem`NestedGrid`PackagePrivate`lastPath$, None]], 
                    MenuEvaluator -> Automatic], Nothing], Delimiter}, {}], {
                    MenuItem["Copy Position to Clipboard", 
                    KernelExecute[
                    TypeSystem`NestedGrid`PackagePrivate`toCurrentPosition[
                    TypeSystem`NestedGrid`PackagePrivate`copyClip]], 
                    MenuEvaluator -> Automatic], 
                    If[TypeSystem`NestedGrid`PackagePrivate`haveData$, 
                    MenuItem["Copy Data to Clipboard", 
                    KernelExecute[
                    TypeSystem`NestedGrid`PackagePrivate`toCurrentData[
                    TypeSystem`NestedGrid`PackagePrivate`$state$$, 
                    TypeSystem`NestedGrid`PackagePrivate`copyClip]], 
                    MenuEvaluator -> Automatic], Nothing], Delimiter, 
                    MenuItem["Paste Position in New Cell", 
                    KernelExecute[
                    TypeSystem`NestedGrid`PackagePrivate`toCurrentPosition[
                    TypeSystem`NestedGrid`PackagePrivate`cellPaste]], 
                    MenuEvaluator -> Automatic], 
                    If[TypeSystem`NestedGrid`PackagePrivate`haveData$, 
                    MenuItem["Paste Data in New Cell", 
                    KernelExecute[
                    TypeSystem`NestedGrid`PackagePrivate`toCurrentData[
                    TypeSystem`NestedGrid`PackagePrivate`$state$$, 
                    TypeSystem`NestedGrid`PackagePrivate`cellPaste]], 
                    MenuEvaluator -> Automatic], Nothing]}]]]]], FontFamily -> 
            "Source Sans Pro", FontSize -> 14, FontWeight -> Plain}, Dividers -> 
          All, FrameStyle -> GrayLevel[0.7490196078431373], 
          Spacings -> {0, 0}, Alignment -> Left, 
          BaseStyle -> {
           FontFamily -> "Source Sans Pro", FontSize -> 14, FontWeight -> 
            Plain}], LineBreakWithin -> False, ContextMenu -> {}, NumberMarks -> 
         False, ShowAutoStyles -> False]], 
      TypeSystem`NestedGrid`PackagePrivate`initialQ = True}, 
     Dynamic[
      TypeSystem`NestedGrid`PackagePrivate`setupViewPath[
      TypeSystem`NestedGrid`PackagePrivate`$path$$, If[
         Not[TypeSystem`NestedGrid`PackagePrivate`initialQ], 
         Module[{
          TypeSystem`NestedGrid`PackagePrivate`tmpGrid$ = $Failed, 
           TypeSystem`NestedGrid`PackagePrivate`tmpData$ = 
           TypeSystem`NestedGrid`PackagePrivate`datasetData[
            TypeSystem`NestedGrid`PackagePrivate`$state$$]}, 
          TypeSystem`NestedGrid`PackagePrivate`tmpGrid$ = If[
             FailureQ[TypeSystem`NestedGrid`PackagePrivate`tmpData$], 
             TypeSystem`NestedGrid`PackagePrivate`renderedGrid, 
             TypeSystem`NestedGrid`PackagePrivate`renderGrid[
             TypeSystem`NestedGrid`PackagePrivate`$state$$, 
              TypeSystem`NestedGrid`PackagePrivate`$path$$, 
              TypeSystem`NestedGrid`PackagePrivate`$vPos$$, 
              TypeSystem`NestedGrid`PackagePrivate`$hPos$$, 
              TypeSystem`NestedGrid`PackagePrivate`$grid$$, 
              TypeSystem`NestedGrid`PackagePrivate`localHold[
              TypeSystem`NestedGrid`PackagePrivate`$outputID$$]][
             TypeSystem`NestedGrid`PackagePrivate`tmpData$]]; If[
            Not[
             FailureQ[TypeSystem`NestedGrid`PackagePrivate`tmpGrid$]], 
            TypeSystem`NestedGrid`PackagePrivate`renderedGrid = 
            TypeSystem`NestedGrid`PackagePrivate`tmpGrid$]; Null]]; 
       TypeSystem`NestedGrid`PackagePrivate`initialQ = False; 
       TypeSystem`NestedGrid`PackagePrivate`$vPos$$; 
       TypeSystem`NestedGrid`PackagePrivate`$hPos$$; If[
         FailureQ[TypeSystem`NestedGrid`PackagePrivate`renderedGrid], 
         TypeSystem`SparseGrid[
          TypeSystem`H["(data no longer present)"]], 
         TypeSystem`NestedGrid`PackagePrivate`renderedGrid]], 
      TrackedSymbols :> {
       TypeSystem`NestedGrid`PackagePrivate`$vPos$$, 
        TypeSystem`NestedGrid`PackagePrivate`$hPos$$}], 
     DynamicModuleValues :> {}], 
    TypeSystem`NestedGrid`PackagePrivate`$topBar$$ = Dynamic[
     TypeSystem`NestedGrid`PackagePrivate`makeFramedBar[
      TypeSystem`PackageScope`SubViewPathbar[
      TypeSystem`NestedGrid`PackagePrivate`$path$$, 
       TypeSystem`NestedGrid`PackagePrivate`updateState[
       TypeSystem`NestedGrid`PackagePrivate`$state$$, 
        TypeSystem`NestedGrid`PackagePrivate`$path$$, 
        TypeSystem`NestedGrid`PackagePrivate`$vPos$$, 
        TypeSystem`NestedGrid`PackagePrivate`$hPos$$, 
        TypeSystem`NestedGrid`PackagePrivate`$grid$$, 
        TypeSystem`NestedGrid`PackagePrivate`localHold[
        TypeSystem`NestedGrid`PackagePrivate`$outputID$$]]]], 
     TrackedSymbols :> {TypeSystem`NestedGrid`PackagePrivate`$path$$}], 
    TypeSystem`NestedGrid`PackagePrivate`$bottomBar$$ = Style[
     Framed[
      Dynamic[
       Replace[
       TypeSystem`NestedGrid`PackagePrivate`mouseAnnotation$$, {
        TypeSystem`NestedGrid`PackagePrivate`$SliceMarker[
           TypeSystem`NestedGrid`PackagePrivate`localHold[
           TypeSystem`NestedGrid`PackagePrivate`$outputID$$]][Null, 
           Blank[]] -> "", TypeSystem`NestedGrid`PackagePrivate`$SliceMarker[
           TypeSystem`NestedGrid`PackagePrivate`localHold[
           TypeSystem`NestedGrid`PackagePrivate`$outputID$$]][
           Pattern[TypeSystem`NestedGrid`PackagePrivate`path$, 
            Blank[]], 
           Pattern[TypeSystem`NestedGrid`PackagePrivate`pathType$, 
            Blank[]], 
           Pattern[TypeSystem`NestedGrid`PackagePrivate`isLeafHeader$, 
            Blank[]]] :> (
          Increment[TypeSystem`NestedGrid`PackagePrivate`$contextMenuTrigger]; 
          TypeSystem`NestedGrid`PackagePrivate`$lastPath = 
           TypeSystem`NestedGrid`PackagePrivate`path$; 
          TypeSystem`NestedGrid`PackagePrivate`$lastPathType = 
           TypeSystem`NestedGrid`PackagePrivate`pathType$; 
          TypeSystem`NestedGrid`PackagePrivate`$lastPathIsLeafHeader = 
           TypeSystem`NestedGrid`PackagePrivate`isLeafHeader$; 
          TypeSystem`NestedGrid`PackagePrivate`$lastOutputID = 
           TypeSystem`NestedGrid`PackagePrivate`localHold[
            TypeSystem`NestedGrid`PackagePrivate`$outputID$$]; 
          TypeSystem`NestedGrid`PackagePrivate`makePathTrail[
           TypeSystem`NestedGrid`PackagePrivate`path$, 
            TypeSystem`NestedGrid`PackagePrivate`makePathElements]), Null :> 
         Spacer[10], Blank[] :> Spacer[10]}], 
       TrackedSymbols :> {
        TypeSystem`NestedGrid`PackagePrivate`mouseAnnotation$$}], FrameStyle -> 
      None, ImageMargins -> 0, FrameMargins -> 0, Alignment -> Top, 
      ImageSize -> {Automatic, 15}], FontSize -> 1], 
    TypeSystem`NestedGrid`PackagePrivate`mouseAnnotation$$ = Null}, 
    DynamicWrapperBox[
     DynamicBox[ToBoxes[
       Dataset`DatasetContent[
       2, "Path" -> Hold[TypeSystem`NestedGrid`PackagePrivate`$path$$], 
        "Grid" -> Hold[TypeSystem`NestedGrid`PackagePrivate`$grid$$], "State" -> 
        Hold[TypeSystem`NestedGrid`PackagePrivate`$state$$], "VPos" -> 
        Hold[TypeSystem`NestedGrid`PackagePrivate`$vPos$$], "HPos" -> 
        Hold[TypeSystem`NestedGrid`PackagePrivate`$hPos$$], "TopBar" -> 
        Hold[TypeSystem`NestedGrid`PackagePrivate`$topBar$$], "BottomBar" -> 
        Hold[TypeSystem`NestedGrid`PackagePrivate`$bottomBar$$], "OutputID" -> 
        Hold[
          TypeSystem`NestedGrid`PackagePrivate`localHold[
          TypeSystem`NestedGrid`PackagePrivate`$outputID$$]]], StandardForm],
      ImageSizeCache->{
       237.00000000000003`, {62.6072265414754, 67.19277345852461}},
      TrackedSymbols:>{
       TypeSystem`NestedGrid`PackagePrivate`$state$$, 
        TypeSystem`NestedGrid`PackagePrivate`$grid$$}], 
     TypeSystem`NestedGrid`PackagePrivate`mouseAnnotation$$ = 
     MouseAnnotation[],
     ImageSizeCache->{
      237.00000000000003`, {62.6072265414754, 67.19277345852461}}],
    BaseStyle->{LineBreakWithin -> False},
    DynamicModuleValues:>{},
    Initialization:>(TypeSystem`NestedGrid`PackagePrivate`$outputID$$ = 
     CreateUUID[]),
    UnsavedVariables:>{TypeSystem`NestedGrid`PackagePrivate`$outputID$$}],
   Deploy,
   DefaultBaseStyle->"Deploy"],
  Dataset`InterpretDataset[1],
  Editable->False,
  SelectWithContents->True,
  Selectable->False]], "Output",
 CellChangeTimes->{
  3.9786952742083864`*^9, 3.978695321226553*^9, 3.9786955629339952`*^9, 
   3.9786956164277287`*^9, {3.9786956560822287`*^9, 3.9786956683194323`*^9}, 
   3.978696082940251*^9, 3.978696160285905*^9, 3.9786962566469584`*^9, 
   3.978696320139719*^9, 3.9786963823336573`*^9, 3.9786965373639555`*^9, 
   3.978696578366501*^9, 3.9786966806251545`*^9, 3.978696723832698*^9, 
   3.978696797839398*^9, 3.97869703383784*^9, 3.978697442600356*^9, 
   3.9788736710851183`*^9},
 CellLabel->"Out[73]=",ExpressionUUID->"2c5949fc-5fae-45df-abcb-9fbff64e1a62"],

Cell[BoxData[
 TemplateBox[{
   GraphicsBox[{{{}, 
      InterpretationBox[{
        TagBox[{{{}, {}, 
           TagBox[{
             Hue[0.67, 0.6, 0.6], 
             Directive[
              PointSize[0.006944444444444445], 
              AbsoluteThickness[2], 
              GrayLevel[0.5], 
              Thickness[0.007]], 
             LineBox[CompressedData["
1:eJxd132UloV9p3EgTUnTNDXNa9M0war1pWp9qdE1VnGJSMRQlCWyRAyiLIYl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              "]]}, Annotation[#, "Charting`Private`Tag#1"]& ]}}, {
         "WolframDynamicHighlight", <|
          "Label" -> {"XYLabel"}, "Ball" -> {"InterpolatedBall"}|>}], 
        DynamicBox[
         (Charting`HighlightActionBox["DynamicHighlight", {}, 
          Slot["HighlightElements"], 
          Slot["LayoutOptions"], 
          Slot["Meta"], 
          Charting`HighlightActionFunction["DynamicHighlight", {{{}, {}, 
             Annotation[{
               Hue[0.67, 0.6, 0.6], 
               Directive[
                PointSize[0.006944444444444445], 
                AbsoluteThickness[2], 
                GrayLevel[0.5], 
                Thickness[0.007]], 
               Line[CompressedData["
1:eJxd132UloV9p3EgTUnTNDXNa9M0war1pWp9qdE1VnGJSMRQlCWyRAyiLIYl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                "]]}, "Charting`Private`Tag#1"]}}, <|
           "HighlightElements" -> <|
             "Label" -> {"XYLabel"}, "Ball" -> {"InterpolatedBall"}|>, 
            "LayoutOptions" -> <|
             "PlotRange" -> {{0., 11.}, {0., 1.07}}, 
              "Frame" -> {{False, False}, {False, False}}, 
              "AxesOrigin" -> {0, 0}, "ImageSize" -> {360, 360/GoldenRatio}, 
              "Axes" -> {True, True}, "LabelStyle" -> {}, "AspectRatio" -> 
              GoldenRatio^(-1), "DefaultStyle" -> {
                Directive[
                 PointSize[0.006944444444444445], 
                 AbsoluteThickness[2], 
                 GrayLevel[0.5], 
                 Thickness[0.007]]}, 
              "HighlightLabelingFunctions" -> <|"CoordinatesToolOptions" -> ({
                  Identity[
                   Part[#, 1]], 
                  Identity[
                   Part[#, 2]]}& ), 
                "ScalingFunctions" -> {{Identity, Identity}, {
                  Identity, Identity}}|>, "Primitives" -> {}, "GCFlag" -> 
              False|>, 
            "Meta" -> <|
             "DefaultHighlight" -> {"Dynamic", None}, "Index" -> {}, 
              "Function" -> ListLinePlot, "GroupHighlight" -> False|>|>]]& )[<|
          "HighlightElements" -> <|
            "Label" -> {"XYLabel"}, "Ball" -> {"InterpolatedBall"}|>, 
           "LayoutOptions" -> <|
            "PlotRange" -> {{0., 11.}, {0., 1.07}}, 
             "Frame" -> {{False, False}, {False, False}}, 
             "AxesOrigin" -> {0, 0}, "ImageSize" -> {360, 360/GoldenRatio}, 
             "Axes" -> {True, True}, "LabelStyle" -> {}, "AspectRatio" -> 
             GoldenRatio^(-1), "DefaultStyle" -> {
               Directive[
                PointSize[0.006944444444444445], 
                AbsoluteThickness[2], 
                GrayLevel[0.5], 
                Thickness[0.007]]}, 
             "HighlightLabelingFunctions" -> <|"CoordinatesToolOptions" -> ({
                 Identity[
                  Part[#, 1]], 
                 Identity[
                  Part[#, 2]]}& ), 
               "ScalingFunctions" -> {{Identity, Identity}, {
                 Identity, Identity}}|>, "Primitives" -> {}, "GCFlag" -> 
             False|>, 
           "Meta" -> <|
            "DefaultHighlight" -> {"Dynamic", None}, "Index" -> {}, 
             "Function" -> ListLinePlot, "GroupHighlight" -> False|>|>]]}, 
       Annotation[{{{}, {}, 
          Annotation[{
            Hue[0.67, 0.6, 0.6], 
            Directive[
             PointSize[0.006944444444444445], 
             AbsoluteThickness[2], 
             GrayLevel[0.5], 
             Thickness[0.007]], 
            Line[CompressedData["
1:eJxd132UloV9p3EgTUnTNDXNa9M0war1pWp9qdE1VnGJSMRQlCWyRAyiLIYl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             "]]}, "Charting`Private`Tag#1"]}}, <|
        "HighlightElements" -> <|
          "Label" -> {"XYLabel"}, "Ball" -> {"InterpolatedBall"}|>, 
         "LayoutOptions" -> <|
          "PlotRange" -> {{0., 11.}, {0., 1.07}}, 
           "Frame" -> {{False, False}, {False, False}}, 
           "AxesOrigin" -> {0, 0}, "ImageSize" -> {360, 360/GoldenRatio}, 
           "Axes" -> {True, True}, "LabelStyle" -> {}, "AspectRatio" -> 
           GoldenRatio^(-1), "DefaultStyle" -> {
             Directive[
              PointSize[0.006944444444444445], 
              AbsoluteThickness[2], 
              GrayLevel[0.5], 
              Thickness[0.007]]}, 
           "HighlightLabelingFunctions" -> <|"CoordinatesToolOptions" -> ({
               Identity[
                Part[#, 1]], 
               Identity[
                Part[#, 2]]}& ), 
             "ScalingFunctions" -> {{Identity, Identity}, {
               Identity, Identity}}|>, "Primitives" -> {}, "GCFlag" -> 
           False|>, 
         "Meta" -> <|
          "DefaultHighlight" -> {"Dynamic", None}, "Index" -> {}, "Function" -> 
           ListLinePlot, "GroupHighlight" -> False|>|>, 
        "DynamicHighlight"]], {{}, {}}}, {{}, 
      InterpretationBox[{
        TagBox[{{{}, {}, 
           TagBox[{
             Hue[0.67, 0.6, 0.6], 
             Directive[
              PointSize[0.006944444444444445], 
              AbsoluteThickness[2], 
              GrayLevel[0], 
              Thickness[0.007]], 
             LineBox[CompressedData["
1:eJxd132UloV9p3EgTUnTNDXNa9M0war1pWp9qdE1VnGJSMRQlCWyRAyiLIYl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              "]]}, Annotation[#, "Charting`Private`Tag#1"]& ]}}, {
         "WolframDynamicHighlight", <|
          "Label" -> {"XYLabel"}, "Ball" -> {"InterpolatedBall"}|>}], 
        DynamicBox[
         (Charting`HighlightActionBox["DynamicHighlight", {}, 
          Slot["HighlightElements"], 
          Slot["LayoutOptions"], 
          Slot["Meta"], 
          Charting`HighlightActionFunction["DynamicHighlight", {{{}, {}, 
             Annotation[{
               Hue[0.67, 0.6, 0.6], 
               Directive[
                PointSize[0.006944444444444445], 
                AbsoluteThickness[2], 
                GrayLevel[0], 
                Thickness[0.007]], 
               Line[CompressedData["
1:eJxd132UloV9p3EgTUnTNDXNa9M0war1pWp9qdE1VnGJSMRQlCWyRAyiLIYl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                "]]}, "Charting`Private`Tag#1"]}}, <|
           "HighlightElements" -> <|
             "Label" -> {"XYLabel"}, "Ball" -> {"InterpolatedBall"}|>, 
            "LayoutOptions" -> <|
             "PlotRange" -> {{0., 11.}, {0., 1.07}}, 
              "Frame" -> {{False, False}, {False, False}}, 
              "AxesOrigin" -> {0, 0}, "ImageSize" -> {360, 360/GoldenRatio}, 
              "Axes" -> {True, True}, "LabelStyle" -> {}, "AspectRatio" -> 
              GoldenRatio^(-1), "DefaultStyle" -> {
                Directive[
                 PointSize[0.006944444444444445], 
                 AbsoluteThickness[2], 
                 GrayLevel[0], 
                 Thickness[0.007]]}, 
              "HighlightLabelingFunctions" -> <|"CoordinatesToolOptions" -> ({
                  Identity[
                   Part[#, 1]], 
                  Identity[
                   Part[#, 2]]}& ), 
                "ScalingFunctions" -> {{Identity, Identity}, {
                  Identity, Identity}}|>, "Primitives" -> {}, "GCFlag" -> 
              False|>, 
            "Meta" -> <|
             "DefaultHighlight" -> {"Dynamic", None}, "Index" -> {}, 
              "Function" -> ListLinePlot, "GroupHighlight" -> False|>|>]]& )[<|
          "HighlightElements" -> <|
            "Label" -> {"XYLabel"}, "Ball" -> {"InterpolatedBall"}|>, 
           "LayoutOptions" -> <|
            "PlotRange" -> {{0., 11.}, {0., 1.07}}, 
             "Frame" -> {{False, False}, {False, False}}, 
             "AxesOrigin" -> {0, 0}, "ImageSize" -> {360, 360/GoldenRatio}, 
             "Axes" -> {True, True}, "LabelStyle" -> {}, "AspectRatio" -> 
             GoldenRatio^(-1), "DefaultStyle" -> {
               Directive[
                PointSize[0.006944444444444445], 
                AbsoluteThickness[2], 
                GrayLevel[0], 
                Thickness[0.007]]}, 
             "HighlightLabelingFunctions" -> <|"CoordinatesToolOptions" -> ({
                 Identity[
                  Part[#, 1]], 
                 Identity[
                  Part[#, 2]]}& ), 
               "ScalingFunctions" -> {{Identity, Identity}, {
                 Identity, Identity}}|>, "Primitives" -> {}, "GCFlag" -> 
             False|>, 
           "Meta" -> <|
            "DefaultHighlight" -> {"Dynamic", None}, "Index" -> {}, 
             "Function" -> ListLinePlot, "GroupHighlight" -> False|>|>]]}, 
       Annotation[{{{}, {}, 
          Annotation[{
            Hue[0.67, 0.6, 0.6], 
            Directive[
             PointSize[0.006944444444444445], 
             AbsoluteThickness[2], 
             GrayLevel[0], 
             Thickness[0.007]], 
            Line[CompressedData["
1:eJxd132UloV9p3EgTUnTNDXNa9M0war1pWp9qdE1VnGJSMRQlCWyRAyiLIYl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             "]]}, "Charting`Private`Tag#1"]}}, <|
        "HighlightElements" -> <|
          "Label" -> {"XYLabel"}, "Ball" -> {"InterpolatedBall"}|>, 
         "LayoutOptions" -> <|
          "PlotRange" -> {{0., 11.}, {0., 1.07}}, 
           "Frame" -> {{False, False}, {False, False}}, 
           "AxesOrigin" -> {0, 0}, "ImageSize" -> {360, 360/GoldenRatio}, 
           "Axes" -> {True, True}, "LabelStyle" -> {}, "AspectRatio" -> 
           GoldenRatio^(-1), "DefaultStyle" -> {
             Directive[
              PointSize[0.006944444444444445], 
              AbsoluteThickness[2], 
              GrayLevel[0], 
              Thickness[0.007]]}, 
           "HighlightLabelingFunctions" -> <|"CoordinatesToolOptions" -> ({
               Identity[
                Part[#, 1]], 
               Identity[
                Part[#, 2]]}& ), 
             "ScalingFunctions" -> {{Identity, Identity}, {
               Identity, Identity}}|>, "Primitives" -> {}, "GCFlag" -> 
           False|>, 
         "Meta" -> <|
          "DefaultHighlight" -> {"Dynamic", None}, "Index" -> {}, "Function" -> 
           ListLinePlot, "GroupHighlight" -> False|>|>, 
        "DynamicHighlight"]], {{}, {}}}, {{}, 
      InterpretationBox[{
        TagBox[{{{}, {}, 
           TagBox[{
             Hue[0.67, 0.6, 0.6], 
             Directive[
              PointSize[0.006944444444444445], 
              AbsoluteThickness[2], 
              RGBColor[0.6, 0.4, 0.2], 
              Thickness[0.007]], 
             LineBox[CompressedData["
1:eJxd132UloV9p3GBpqRp2prmtWmaYNX6UrW+1Ogaq7hEJGIoyhJZIgZRFsMS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              "]]}, Annotation[#, "Charting`Private`Tag#1"]& ]}}, {
         "WolframDynamicHighlight", <|
          "Label" -> {"XYLabel"}, "Ball" -> {"InterpolatedBall"}|>}], 
        DynamicBox[
         (Charting`HighlightActionBox["DynamicHighlight", {}, 
          Slot["HighlightElements"], 
          Slot["LayoutOptions"], 
          Slot["Meta"], 
          Charting`HighlightActionFunction["DynamicHighlight", {{{}, {}, 
             Annotation[{
               Hue[0.67, 0.6, 0.6], 
               Directive[
                PointSize[0.006944444444444445], 
                AbsoluteThickness[2], 
                RGBColor[0.6, 0.4, 0.2], 
                Thickness[0.007]], 
               Line[CompressedData["
1:eJxd132UloV9p3GBpqRp2prmtWmaYNX6UrW+1Ogaq7hEJGIoyhJZIgZRFsMS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                "]]}, "Charting`Private`Tag#1"]}}, <|
           "HighlightElements" -> <|
             "Label" -> {"XYLabel"}, "Ball" -> {"InterpolatedBall"}|>, 
            "LayoutOptions" -> <|
             "PlotRange" -> {{0., 11.}, {0., 1.07}}, 
              "Frame" -> {{False, False}, {False, False}}, 
              "AxesOrigin" -> {0, 0}, "ImageSize" -> {360, 360/GoldenRatio}, 
              "Axes" -> {True, True}, "LabelStyle" -> {}, "AspectRatio" -> 
              GoldenRatio^(-1), "DefaultStyle" -> {
                Directive[
                 PointSize[0.006944444444444445], 
                 AbsoluteThickness[2], 
                 RGBColor[0.6, 0.4, 0.2], 
                 Thickness[0.007]]}, 
              "HighlightLabelingFunctions" -> <|"CoordinatesToolOptions" -> ({
                  Identity[
                   Part[#, 1]], 
                  Identity[
                   Part[#, 2]]}& ), 
                "ScalingFunctions" -> {{Identity, Identity}, {
                  Identity, Identity}}|>, "Primitives" -> {}, "GCFlag" -> 
              False|>, 
            "Meta" -> <|
             "DefaultHighlight" -> {"Dynamic", None}, "Index" -> {}, 
              "Function" -> ListLinePlot, "GroupHighlight" -> False|>|>]]& )[<|
          "HighlightElements" -> <|
            "Label" -> {"XYLabel"}, "Ball" -> {"InterpolatedBall"}|>, 
           "LayoutOptions" -> <|
            "PlotRange" -> {{0., 11.}, {0., 1.07}}, 
             "Frame" -> {{False, False}, {False, False}}, 
             "AxesOrigin" -> {0, 0}, "ImageSize" -> {360, 360/GoldenRatio}, 
             "Axes" -> {True, True}, "LabelStyle" -> {}, "AspectRatio" -> 
             GoldenRatio^(-1), "DefaultStyle" -> {
               Directive[
                PointSize[0.006944444444444445], 
                AbsoluteThickness[2], 
                RGBColor[0.6, 0.4, 0.2], 
                Thickness[0.007]]}, 
             "HighlightLabelingFunctions" -> <|"CoordinatesToolOptions" -> ({
                 Identity[
                  Part[#, 1]], 
                 Identity[
                  Part[#, 2]]}& ), 
               "ScalingFunctions" -> {{Identity, Identity}, {
                 Identity, Identity}}|>, "Primitives" -> {}, "GCFlag" -> 
             False|>, 
           "Meta" -> <|
            "DefaultHighlight" -> {"Dynamic", None}, "Index" -> {}, 
             "Function" -> ListLinePlot, "GroupHighlight" -> False|>|>]]}, 
       Annotation[{{{}, {}, 
          Annotation[{
            Hue[0.67, 0.6, 0.6], 
            Directive[
             PointSize[0.006944444444444445], 
             AbsoluteThickness[2], 
             RGBColor[0.6, 0.4, 0.2], 
             Thickness[0.007]], 
            Line[CompressedData["
1:eJxd132UloV9p3GBpqRp2prmtWmaYNX6UrW+1Ogaq7hEJGIoyhJZIgZRFsMS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             "]]}, "Charting`Private`Tag#1"]}}, <|
        "HighlightElements" -> <|
          "Label" -> {"XYLabel"}, "Ball" -> {"InterpolatedBall"}|>, 
         "LayoutOptions" -> <|
          "PlotRange" -> {{0., 11.}, {0., 1.07}}, 
           "Frame" -> {{False, False}, {False, False}}, 
           "AxesOrigin" -> {0, 0}, "ImageSize" -> {360, 360/GoldenRatio}, 
           "Axes" -> {True, True}, "LabelStyle" -> {}, "AspectRatio" -> 
           GoldenRatio^(-1), "DefaultStyle" -> {
             Directive[
              PointSize[0.006944444444444445], 
              AbsoluteThickness[2], 
              RGBColor[0.6, 0.4, 0.2], 
              Thickness[0.007]]}, 
           "HighlightLabelingFunctions" -> <|"CoordinatesToolOptions" -> ({
               Identity[
                Part[#, 1]], 
               Identity[
                Part[#, 2]]}& ), 
             "ScalingFunctions" -> {{Identity, Identity}, {
               Identity, Identity}}|>, "Primitives" -> {}, "GCFlag" -> 
           False|>, 
         "Meta" -> <|
          "DefaultHighlight" -> {"Dynamic", None}, "Index" -> {}, "Function" -> 
           ListLinePlot, "GroupHighlight" -> False|>|>, 
        "DynamicHighlight"]], {{}, {}}}, {{}, 
      InterpretationBox[{
        TagBox[{{{}, {}, 
           TagBox[{
             Hue[0.67, 0.6, 0.6], 
             Directive[
              PointSize[0.006944444444444445], 
              AbsoluteThickness[2], 
              RGBColor[1, 0.5, 0], 
              Thickness[0.004]], 
             LineBox[CompressedData["
1:eJw823c41f/7wHF7j3NwjnE4svfelV530V6kpWGUSjupD+3QUFokSTRUIg1C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              "]]}, Annotation[#, "Charting`Private`Tag#1"]& ]}}, {
         "WolframDynamicHighlight", <|
          "Label" -> {"XYLabel"}, "Ball" -> {"InterpolatedBall"}|>}], 
        DynamicBox[
         (Charting`HighlightActionBox["DynamicHighlight", {}, 
          Slot["HighlightElements"], 
          Slot["LayoutOptions"], 
          Slot["Meta"], 
          Charting`HighlightActionFunction["DynamicHighlight", {{{}, {}, 
             Annotation[{
               Hue[0.67, 0.6, 0.6], 
               Directive[
                PointSize[0.006944444444444445], 
                AbsoluteThickness[2], 
                RGBColor[1, 0.5, 0], 
                Thickness[0.004]], 
               Line[CompressedData["
1:eJw823c41f/7wHF7j3NwjnE4svfelV530V6kpWGUSjupD+3QUFokSTRUIg1C
SVE0aSCyQ0ZK9t79zrf7df3887nO9T7e7/t9P17P6+rzB411O5dsEODj45vO
4OP7338PKDyc/WO/D9GP8M3Kf3dXI5N7/I9r5uH//xxz5X8/p4iy+bufS6wT
Ndpc//eNcHJsztdWuV+JGhLlt3Y5SlwmGpFCnJT6JA2DNefz+vVjCatx86bj
Gskat3lXy2/dID7nLgp1PrqvYfXv5xZZUWcfIXnxocbrfn3eb9whj++UFFVs
TtFY8m+ARKKpmqTomJOq8WP//wa8R05Z83UoL0zT8Pvf7XY9IApq1xza1DI0
+P79pJAlsl7Clxyeasz59wupxD9LM9X/3jON/02z5vxj8jv7l+i9gy80/o1b
nkbGPf1qluW81FD/3+tyM8g6ztamsZe5Ghv//TwhW/JewPrW1xr/247Cw6fE
rERZ9OTmdxoD/xu3P5O4lB0o2z4vX+PfOI5ZZEdI5hzT2E8a/253/Dm5e168
2dK+SOPzp//9vCCui75bvtv+VePfuhVySPTeurgnI6Ua/9a15iV5efjL3La2
cvr+r0jj7NOPQpZW0+e9Ilf2+evMcK6jHrkkXm93r9zvH/T5ecTzwvDbkrAm
uq888iTdxWXBlRY6z2tidtE255PmH+rzhoRa3UyMndpJ53tD5nxO8zD62033
+5Z81VrRmZfbR+d9R4IOqByxGBik5+MdMduy+h55NErnf0+YU2DeTn4+TfT4
QMIDs5auOi6gif4fyHDWaY+1u4U10Sef9M93jJqoFNPE85RPLE3ifNOKpDTR
q4A0jJ11nv6UoYnn5SMJ22fzOXOTvCb6fSQue1qmcU+zNfH8fiKGPyKkUyxU
NNHzM9HgmJaX7eFq4vn6TD6EByiMP9HQRN8vJPX86PT2OG1NPL+FxHPTvYzF
/Pqa6F1I3NsMvswdMNLEfRURt+GrtUXzzOnziojwQSELmwlLTdxfEenfHx7n
rmtLn19MjKSFn1mXO2jiPouJYbonn43+NDpPMSF6H7S3x0zXxP1+JWE1l4Jv
nXOm830ltTP1jz0VnKOJ+/5KTiYcHc+VXUDnLSGX3BMuBmx00cT9l5D4WVMa
Kozd6Py8z88CpwpvX049SonsnsPrRKau0sTzVUpMFB/5xj32oD6869PCLHoH
vDXxvJWS5ddZl/nENlCvb6SwbUwr7IavJp6/b0T0YPcVrYpt1O8byY0XFYTm
XZp4HstIwhMrGfVP/tSzjBxdmOb32ipAE89nGRm6nr3/peUB6ltOFNf2uRxp
PKKJ57WcpPtItEU9Dqbe5cSmQnivScdx6lFBjiQodAhmnaIeFSQjqifS3+wc
9aggnBPnv2k9CaceleTG/oyS3PxI6lFJBt0dk603RVOPSpIgePvQy4RY6lFF
ph8w0tr/9Qb1qCL2k3befJJ7i3pUkbT0APda67vUo5owTW+zpjglU49q8ou5
IVdTKIV6VBOO5h03+a+PqUcNqY/Zb3Ca+4R61BAXUbfFlX+fUY8aIhK1LNPv
Qg71qCH3RWdfSBrMpR7fycvaqQ1nJ72lHt+JTlscM7DiA/X4Tub/J7Qq3/4z
9aglRxbtrMsyK6YetaTEOae92q6UetSSs/PfLYjIL6cedYR5qGbP6vFq6lFH
qj7wV4kH1lOPOuJ0snqsxruR7que1Mw6+n5a0U/6vHpSdimgo6Cqle6vnnTM
6BP0iOukz68nfRtm39wR20P3WU+i++8ZCrX203nqCbur+6TTl2G63x/EZWVE
qJbPBJ3vB8mMsKhKa+bXwn3/IMaywSfeKghr4bw/SPzwkI/nNzEt3P8PkhI9
cvTydGktnP8HIVe0I1lTmVro0UBCfcLKHy1S0MLz1UA4z9ZdlOhQ1EKfBpLC
XMJYbqWqheetgZjarzK2vTZJC70aSJf/+MypUVpaeP4ayO6/6bK72Xpa6NdA
4od2wio7Iy08j40kgPU8tV3CXAs9G8n3aeHFgq2WWng+G0nq1wNBzIW2WujL
u+4m3FY+f7IWntdGcqR4fcUaAaKF3o1EtPeY2I85M7TQo4m8F32nG3phphZ6
NJHe3bOJw865WujRRLL5zRjGfIu00KOJEE0ntzeprlro0US8Y57fuFO3VAs9
msjmU8J6mjdWaqFHMyne/Ln5qfRaLfRoJiFEZWahljf1aCa5napRXg4+1KOZ
xK8Xbff8vol6NBPRRQGj5w22UY9mUlHW2KJ/bRf1+Em27P20Iz/Wn3r8JOe4
mlt+6ARQj5+kWdhT8uiSA9TjJ5GdMvhQfdJR6vGTvMw8fERSPIR6/CQKKW31
9wNPUI+fZJL9b3m/k6epRwtZ4zTioLfkPPVoIeFSYVP2HoqgHi1k/GXQpsHS
S9SjhaTe15u/9f0V6tFCEgt3PPi56xr1aCEXQxkGS4ZvUo9fJKTCM67P4Q71
+EVmnzv0XygziXr8It0V9XmBVx9Qj1/ktvUkZ8WDqdTjFwnjuv/uS0inHr/I
+KeufcIbMqnHb5LdnL2yt+gF9fhNHK9rD08RzqUev4msy9C1zZw31OM3cfVv
H9HPfU89fpP+ipW7zzE+UY/fJL41UphEFlGPVtI4VLwmO6qEerQS6fCwyW46
5dSjlWysO/38uHs19WglobtOB7zUr6cereRZT+41P6VG6tFKNpwT3dJ74Sf1
aCVJq4bX6Se3Uo8/ZEw2nHv9WCf1+EO87l+NZt3ooR5/iHF0hvtRwQHq8Yd0
ut342C00Qj3+kBcrpxydkjtBPf4Q9taBEkcTAW30aCNBHjbVRw8Ka6NHG/n7
3P462SiujR5tJLq67XayiIw2erSR0D9t3hdeMrXRo41EGgtkhI4qaKNHG2md
M6vt8hclbfRoJ2Xu0xa7LVXTRo920itfNv5guYY2erQTI5bGH8uj2tro0U48
9vp4hTrqa6NHO5F54l32OMlYGz3aycGmY3+W9phro0cHWSWt5cqVsNZGjw7S
VOCbG/vYThs9Onj/Pk6WmC4yVRs9OsicY+5/TSJAGz06iF2jpOHfaCdt9Ogg
MoFFnQdNZmujRwcpNJ4ffHnzfG306CQpKRoMPlsXbfToJG8sGZlHjN200aOT
JPZPnvn+wXJt9Ogk+iG7SxaXrNJGj06iuLdxn8xzT2306CTzs0YPeLxZR/fV
RTx2GSyyttpIn9dFPse8SB6csYXur4s4+MtE6TJ30ud3Eeu1RlbLvHbTfXaR
vs+9Xb7Ze+k8XeTnjaRtTpn76H67iO2kkHdF2w/T+bqIz9aMJfp8wXTfXeQY
KyxRd8FxOm8XOfIm42OZ5Sm6/y6yYF30uwdFZ+n8XcSgMu9T3K1w6tFNOr0S
Aw3rIun56iapM8wy9j+Opj7d5LxEw/UAhzh63rrJjnXaw6HzblKvbrJQ9ZyW
5X+36fnrJu1uA/FFtonUr5vYmSY3vr57n57HbsI9uzAnoy+FenaTZakhMxjM
dHo+edcPHz5w++VT6ttNEq2FdrtyXtDz2k10WLJ7Bm++ot68+Xden3fq0Wvq
0UPunDXYmLrgPfXoIc6ti3ZXX/xIPXqIiZ5Yp8qSIurRQ96qm+Vvdy2hHj3k
njdZnfe9jHr0kKRpPvcVmNXUo4dI3q3bKyZcTz16iE9S+7ULAw3Uo4dU6Hqa
3d79k3r0EK+mm+c/RLRSjx5SferrMuO9ndSD9/n71ekF13qoRy8Z+pW1XkNy
gHr0Er87ngMvlEaoRy+5+8Z+9ZTmCerRSwIWTDraMVdABz16Sah4wWX5u8I6
6NFLGub3Zz2NF9dBj16yYlzjJmOVjA569BJw6ZasHmTqoEcvWRKZs2DmLJYO
evSS99wdimfMlXXQo5dYWy5X9y1R00GPXiI2lsS/PVFDBz16SVrRCvlLv7R1
0KOP7NEavSaWp6+DHn1EfnVsHb+riQ569BHjy+I9wastdNCjj5RZvUmuPmut
gx59xO0D6/PEcnsd9OgjW/XHVr38OlUHPfqIfm/tUhHmdB306CN/r+7P6bNx
1kGPPtIpPFtofudsHfToI7IRU696rVyggx59BDpufP36wUUHPfrIh3dhGnn1
bjro0U92mA8I55xeoYMe/USv7Y33kx+rddCjn1R0fRv5Euylgx79pJSVr651
bj316CchOw5emGqwiXr0k9vLHfSv7dhKPfrJqZP9Lc3TdlGPfpLfKig06OhP
PfpJzYCQekzBf9Sjn2S3hmp1TOynHv3k/Qf7xx3DR6hHPzl/4YSiXlcw9egn
alpDcTk7TlCPAXKlL/XJkYjT1GOAhNh0rPqz7zz1GCAvr1qUXLodQT0GyNv+
bDjNiqIeA8T71WNnY4MY6jFAGt89LD4/fo16DBC9t2WTDVfHU48BYlk3s78q
5w71GCARLr18pXlJ1GOAGK7uznl67CH1GCDrV7iFF8s/ph4D5IPwQf8rWzKo
xyBhTs7dsszzGfUYJKPKy/umyOZQj0EiNeNEuv+XXOoxSCa5kysPlN5Sj0GS
/37jxysTH6jHIHni/8lzJPYz9Rgk0kXP2odPF1OPQXJ+dW7U8IdS6jFIQm5m
DQbcqKAeg0TS+tGqrybfqQfv+3kiy5bN/UE9eJ8NTnTuPNBEPQaJssmW2Drn
X9RjiDA2ec+6lttGPYZI1YP6NdvEu6nHEOH27jnVa9ZHPYaIBPvTucd/BqnH
EOFLiy6fs3KMegyRX5Zrrlh+5NNFjyES4OGkvPOnoC56DJGn1jVzv0eK6qLH
ENkfJTItqVtSFz2GyH93tfujzzF00WOIbK96ua30mrwuegwR398nh6eBoi56
DJOYJuHS9LMcXfQYJgq9iu0n3SbposcweXxU5r20u5YuegyTDWypkQ/turro
MUxe9c5ommlspIsew2T1SF72oLK5LnoMk1z11lwBlpUuegyTn8eC32yNs9VF
j2HCdnWBWZ8n66LHMLlzvtDlwWuiix7DpDtq2r70rzN00WOY/G2xNBNdPEsX
PYbJ17ezvRN2zdNFjxEyyfm6kdXyxbroMUIET811FYxYooseI2TmiZ+aFwSW
66LHCPFuWuMwm71KFz1GyCzLhroNfzx00WOEeGxoL2xYso56jJCouR/H+p9u
oB4j5I+DZoxczmbqMUKmtRgSs5Ad1GOEbL4qdWAWazf1GCF5jIQP6jv3Uo8R
YtU0u3Bi0z7qMUqaBdxYm9QOU49R8sxv1xStyiDqMUqSWhfdF9M/Tj1GyXB1
yeoB+VPUY5TsncG3SDLrLPUYJdYzEx5vvBZOPUZJisaET3RDJPXg3a927fS6
3GjqMUqWdm1JEHSPox6jRORD636RDTepxygR8O068+babeoxSo4NQkuSXyL1
GCVy4mL/mYzcpx5jxNWB0zpsnEo9xkjlMo3ZR9akU48xktAz4rFYK5N6jJGP
K5d9CYp7QT3GSGnrupmWA6+oxxg5tHk+ecp5Qz3GyLQtU6ZklL2nHmMkf630
6s4Zn6jHGJn5/OzZ+FdF1GOMzIso7d9QU0I9xohD+/K7RWHl1GOMqP70jlvX
Wk09xolr/Jfg2Wfqqcc4UerYkLv3WiP1GCcLVinfjpzRQj14n0XN7udd/EM9
xolizLC5jHsX9RgnM7dt0Kz37qUe46Q1TetQ98gA9eBdd8l/LERGqcc4MV+5
KLRHl08PPcaJ5s8Wt2u6gnroMU6y7l9PrEwX0UOPcTKw+HiNWpuEHnqMk88j
imlFf2T10GOCFC/L9Y5rk9NDjwlyr+SH64xdbD30mCC5Nd6t4zEqeugxQWTz
bztUh6nroccEUY1iOlenaeqhxwQxfWLVwjHR1UOPCWIUFFEUNt9QDz0miJsc
v+0vEzM99JggV+Ofvp570FIPPSbIzBjr6Wv+2OihxwQ5XXSmu2DcQQ89Jkh7
f/3zn8XT9NDjL4kfVBT7PnOGHnr8JU7uwzFj92bqocdfYlLSq3M1da4eevwl
Vc8ab30KWKSHHn+JcJx62QXGEj30+Ev2y9mKtW1dpocefwn7Z0AQ/yZ3PfT4
Sy4rTTIIVffQQ4+/JCg3KNe9xpt6/CWtvpP36phuoB686/edRlrVNlMP3rwG
a2Ok8rdTj78k6qCwslGSH+5LmA90upYvuta9B58nywdluZG5c8oCcX/KfOAT
WqE/f88hfL4WH1zJKVoiHRCE+zTlgz3iB6KdnxzDeez5oNVkZSz7QijudwYf
OBUVCttonMX5FvDB6hyP4oaZ4bjvFXzQcz5iSOVgJM7rzQcjFzOPTp8fjfvf
ygejJs6urwtjcf69fGAq7R+SxrqJHkf5YMyLHc50uo3n6zRvvpMi1TmiiegT
yQefb+WFNh65j+ftGh/8iGE47PiZgl6JfKC+5WC6gWQ6nr80PlCOEY6JevsU
/bL5gLH5d3q4xQs8j+/5oFG3NEIx8xV6FvPBi2rDiIWlr/F81vDB9vPb3BOP
vUffn3yQMufuvJdNH/G8dvFBv3ip6I3TReg9wgdfMzQMD10roR78EOCwbtOg
czn14IcZBpNfr75STT34Qbd6rEvYo5568MOFbN2TaZsbqQc/3HzmYRko0kI9
+EFw09Jgr8V/qAc/+Io6/p5q2UU9+CFJ1LW0xqaXevCD3jYFrnb+APXgB433
zyM+iIxSD344lF54wlmUTx89+GH+sjB9AUFBffTgB9toW7POMyL66MEPHv4n
Dh9/KaGPHvwgpjPYqp0lq48e/FA3d0obo1hOHz34wf+pgvM3V7Y+evCDiKeb
wPl9KvrowQ8SZRGF7pvU9dGDHy7qO5hL3tDURw9+2LhSnO+joq4+evC+P8h4
VmFtqI8e/FCc53hGgG2mjx78kNqklfprp6U+evDD0rzc9IJaG330EIB9F+MD
13Y76KOHAKz9MzhJ/d00ffQQgBWmeSrXYYY+egjA3IUa9oUJM/XRQwBW1Q8n
qzyaq48eAvDOLerL3YBF+ughAJfWDs4wkFuijx4CsL5k79HCncv00UMABl7K
fBzc7q6PHgJgErxy4IKhhz56CMBmUdHCk03e1EMAErdud/vgsIF6CIDe9GZl
ftPN1EMAHukKOxfVbqceArCbyVZKeepHPQTg+cbfPg+F9lIPAbAQBr5JnYHU
QwC8dw7N8Iw8RD0EIC/paNLVsCDqIQBX3/xODyo6Rj0EQLx/V+aK1FDqIQCV
lzb8sJl/lnoIwLc3Oyct8AqnHgIwLng/2DwuknoIgA5LI+3SnmjqIQiOA0K2
swXjqIcgPA5yNU63uUk9BIF/Vdb8t1tuUw9BWDaSNF5nn0g9BCFn9KDV2Rf3
qYcg6O49UlUpmUo9BKHM4UCbmUM69RAE458TO7UnnlIPQTjH3POJP+AF9RAE
LzaM3W14RT0EgV053WO72BvqIQgK19s4W9+8px6CcH9KQf91y0/UQxDyDbr0
DbKKqIcghJVdlguoKKEeguBwzWBhbFg59eDdP5hcWdtZTT0EwTOjrnBZRD31
EAQ7c+nzi5MaqYcgXK88fv2NWwv1EISCn04W9g/+UA9B0MjuaNbf2kU9BEG+
//fvxv291IO3b19x+feqg9RDEF7vWxHO2TZKPYRAcu73pdHOfAboIQTxGq1n
7BcKGqCHEChPU8h//FPEAD2EQNB2naiMsaQBegiB19Ifyve4DAP0EALNpxeb
5k+SN0APIehc7/LsYCrbAD2E4KRO5KBAu4oBegjBlA86Xx71qBughxDIZUsc
VOjTNEAPITj8fbHBpEO6BughBDKzN/WPPjQ0QA8hEBCw9zVJMjNADyEwt/sR
ffaDpQF6CEFe+oxDF+baGqCHELDvKk777TfZAD2EIHD+iU1VXsQAPYTgu3ap
UGbcDAP0EAJj36AHhexZBujBe/6b8fxPNvMM0EMIRh+MD99TXoz/fKgRguVn
gmrD/JcYoIcQLNiXllvdtMwAPYTgtiYj5caIuwF6CEFJtnrI8RIPA/QQBmZa
GgjMW0c9hOFan8Lg7bQN1EMYlheeNln2ajP1EIaNW72fHDq3g3oIA8eu8qaa
xm7qIQyNJaJmViF7qYcw3D92S6/7xD7qIQzT9es2H5p3mHoIw+JpCdfKhoKo
hzDU8K1X3u92nHoIw6IuN+/1i05RD2HwjxBVOCl6jnoIQ8K+xlGj4nDqIQxR
ypeMD2pfoh7CcMknXjGbfYV6CENuw6/r59/GUQ9h+Lv2YLjivZvUQxia+1QK
zAduUw9h6HgfNfSjLpF6CMN5G4mQ8GMPqIcwKO0S9Y8OSaUewuCwsPV75Id0
6iEMB+7MNK5IyqQewvD99NbsM87Z1EMYRAW2diSszaUeIsD/fcjtztU31EME
Rn8eX3dxzwfqIQK3k2r3+At/ph4i0H7tudFc+2LqIQJ9PoYZ7jtLqYcINB85
4M2FCuohAnvLt2fPeV9DPUTgpsRSgT3yP6iHCCzxlwjMcGqiHiLQk7itYpPU
L+ohAv7neyT5T7dRDxFIrHxwXKezi3qIwIO3wuWPlfqohwiYhC3o2Fo5SD1E
4FrxNq/YhWPUQwQOBiyO9/zIZ4geIlDTOJM9v0PQED1E4PS43kHTu6KG6CEC
bllH5OTkpAzRQwRmeMp9ZicyDNFDBDSiT5JDb+QN0YP3eUlz4d29ioboIQKK
tbdtvMo5hughAslxs74tPj7JED1483aqaC66qmWIHqLQG3rsd7mzniF6iMIp
ralGh+KMDNFDFB6q94UIrjc3RA9ReHbfqTlht5UheoiC7+4rL+8r2BmihyjU
3mB6+PlMMUQPUdDrn1ZjNx0M0UMUyga6By7NczJED1Fo1HvTZdY8yxA9RCHZ
4OyQkfF8Q/QQBeEh21216i6G6CEKr1MTihlaboboIQonrtTvW/1kuSF6iILg
E9XhpL5VhughCtu8aoL7xj0N0UMUtjf3/qcyto568K4/v1hhGLqReohC3rKm
dd3ZW6iHKLjP1tbkZO+kHqKgveOD551vu6mHKCQcny95ddV/1EMUFq2uaes6
uZ96iMLC7bPTOIeOUA/ePpunuT5/FEw9RGGKjV/3PZMT1EMMzruMrry/5DT1
EIPZX2faDjiepx5iYG+/5f3S0xHUQwxsjovfW8kfRT3E4O7GxUJcbgz1EAO9
mcxFKX+vUQ8xaHddO23LhnjqIQa+XU/Vor7doR5iEL/yu7RzaxL1EIP043Pe
OOY9pB5iICW0wnQMHlMPMTD59adu870M6iEGp34kRao+fUY9xGCFq+PZy8dz
qIcYRCxacVlCLY96iEGbwWDTpyNvqYcYXEr8ZHXtWD71EIOE1rj0N3O/UA8x
CLbw2HdpuJh6iMFOmbzwD8u+UQ8xSI5PzHm/pJJ6iEHdKU/FFJla6iEGx75Y
V0aU/aAeYnDE7YL7HONm6iEGE80B565q/KYe4vDh5BaV9aXt1EMcVuauTxBO
76Ye4hB42O6im2A/9RCH0k3n+yW6h6iHOCRVyjMKY8aphziov9Dd3BbOb4Qe
4lCzIsGzqUrICD3EQaz5m4FWrpgReogDp6JATWidtBF6iMNWr9MnYBfTCD3E
Iczkpu3YYwUj9BAHiws2X4vDlYzQQxzu1KxO6DJQM0IP3nz+z5v4FmsYoYc4
vCJH7kaEaRuhhziMGynHqKzXN0IPcZjd8i4pssfYCD3EYfXAsxATUwsj9BAH
HZOwmjs+1kboIQ4Mq2TDAWt7I/QQh/5HH3Wan081Qg9xGPvWH/9aeroReoiD
0lnDdjLN2Qg9xCF/quvVHaJzjNBDHESj1bsajy8wQg8JyJTbOeN1u4sRekhA
lXnEvQVKS43QQwJeHXPs3V21wgg9JKCw+Xr2OZc1RughAdYO9R/1vngZoYcE
fM7ceaa8Zz31kIB5rgtb+B5uoh4SsPDKgnPNnG3UQwJmJ1T59DzcRT0kQHKH
973iz/7UQwL2jLlM1g0OoB4SMLhDnFHbcoB6SIB8kY8I58JR6iEBc+x6zJ2T
QqiHBLT0Zpz/tPwk9ZAA3SpO5cH0MOohAbLKjo9v+V2gHhLgWON5Qvf4Reoh
AS+ub3o7YHSZekhAdVXI79ygq9RDApb9XjTrvNsN6iEBfG8vhR7wvkU9JMDt
hrxbCv9d6sH7bP7TNWpxMvWQgHNLG56V2KRQD0lYtv291NRpadRDEhSSsxa2
lD+hHpKgqzNjXJL7nHpIQuEynfP+Sq+ohyRM/dYn58t5TT0kgSvwet71h++o
hyT8Lk71YrcXUA9JGFq23rtsoJB6SEJC9Zai8aGv1EMSvI/tO1J2vIx6SELB
lUU1WS+qqIckXE+5GxGSXUc9JEGFGWI4UdZAPSRhtMp1VtDan9RDEjLzdm/5
daaVekjC7EN3gsqOdVIPSdhvVR62IaOHekjCqyk6+5NsBqiHJKwfSxG7v3aE
ekiC850XW4sX/KUekvD5xOypJpECxughCWuyL35fICNijB6SoLVn7lR+Mwlj
9JCEs01S4gdYssboIQmeKW4WHv5yxughBTUta/k8WljG6CEFT1rPjJbyqRij
hxQ4Guh9e17LNUYPKYiwVDj9Z4mmMXpIwdnFkidaXukYo4cUeF03dJlcYmCM
HlLQcl9u891EU2P0kIKnpUN1VZaWxughBW8ZTTd/xtgYo4cUmE8t2T4pwcEY
PaSgs74z3NJ/mjF6SIFrbvtfPfkZxughBR3d9Vmz9840Rg8pUN/2MOv8vrnG
6CEF6bZ1qkumLTJGDyn4wpHeUtjraoweUrCbu6FI3WWZMXrw3udGjeChhe7G
6CEF90xVb8lJeBijhxSs+xgQXlLqbYweUiClXdngZbSBekjB6/cu4q0am6mH
FDyQrdbeXradevC+X2Tyn/UTP+ohBZGfWZYM0b3UQxpyf0h8LBsIpB7S4PYw
M37BrUPUQxpOPL2s1HQ5iHpIw2/1Q9cmNR6jHtJw8r69geOnUOohDZflJq7m
7zpLPaThs67Th+594dSDd//5paIxLyOphzR49TeWcOKjqYc0HLqslls6LY56
SENjYLzNojU3qYc0FC/m7DgYe5t6SIMAo80wIDCRekiD/kW9hq3SD6iHNEyU
rPYVJqnUQxpMRe/nP9+XTj2k4eKDkoeOizOphzS8XG1ceKbmBfWQBs+xN02S
mrnUQxoYMWsj1q54Qz2kwTbf/shB3Q/UQxrupKgbO9z/RD2kYeWJ/I0+wsXU
QxrmT5u8xcumlHpIw5UvZvXmE+XUQwbsNhsGbT1YQz1kQPVIrJLY73rqIQOO
H7dU5sg3UQ8Z0K7g6i4sa6EeMjD/+fJdmgvbqIcMxN/iM/37qYt6yED1eKp8
UE8v9ZCBWfz3rn1/OEg9ZOCC3DPH1dwx6iEDCf4J+k6pfCboIQNGczr8Y4oF
TdBDBj5/VxOvOClqgh4yILLT9TerS9IEPWRA1sH615dLDBP04D3Pa58KI1Xe
BD1kIHP7/g1TvRVN0EMG6r8viZufxzFBDxlgeK19cH//JBP0kAFPtxMW1Re0
TNBDBrYbJnBlpuiZoIcMBIz/Zz0eaWSCHjJgPvg06ZOnuQl6yMAKk+bq8V1W
JughA97i1sozWHYm6CEDDyrPFhv7TjFBD1mos2rbZz8TTNBDFqRHNkzd7+pk
gh6yID/Zp76+c5YJeshC/SI9qdIp803QQxYO9pzK+G3oYoIesqBxeOj2TEs3
E/SQBa0g3Xd1BctN0EMWLFz9c7tkV5ughywUzT6k3MTwMkEPWVjzJfTrevn1
1EMWImr3F0xL2Eg9ZOF9cfvMo01bqIcsLDAz153ZsZN6yELUcMyu8r7d1EMW
bL2bo/mC/6MevHnrVGYef7afesjC4oT77c7Pj1APWeA26OpfLQumHrJwiKF/
UtfjBPXgPX/hjheD505TD1l4ujD0XHnoeeohC/fCpG8/yoygHrLwIl0+ImFy
FPWQhX0zLwrW+cRQD1lghccsa1h+HfclwICU5WV2slfj8XmiDAjykmYcU0zA
/UkxYPXB/lcmU+7h85kMuJEVELtb5xHuU5EBwnVKzTmHHuM8qgxQiJt9/1Vf
Bu5XgwHtb1cP9zCzcD5dBshNb396oi8H923EADPn26WZXnk4rzkDdDuGz7p+
fYv7t2HApKkxrqq/83H+yQxQS7QslH/zBT2AASUFzJpxp694vmYyoC48VGNq
yjf0mceAV94PJVNeVeJ5W8wAnWvOkzUja9FrKe86Z33hKb0GPH/uDEhY0+dy
+Fwz+nkwgD89pvlu9G88j+sZ8HaP7s0knw709GXAy2eXutZJ9uD53MGAetmp
jpzt/ejrz4AfUqsXyvgN43kNZMDn0sryOzYT6H2IAdcWJssf7+Q3/ecRzICh
Oz7rRBYIm/7zOMmAaNmBiK9zxU3/eZzh7X/balt1URnTfx7hDNDc+TPtdwnT
FP8chwHbBP5EzDZimeKf4zBAO2qT9l9NZdN/HjcZ4Lw3VVGkUs30n0cCA0Qv
HM+KzNQw/eeRzICxJNmg7xI6pv88UhjwYenee8fH9E3/eWQwoNf80o6tySam
/zyyGNCx3ffLiTgL038erxiwxZqVmNtqbfrP4y0DBM1iB7eX2Zv+8yhgwEXt
h25TDzua/vMoZIChUPCuzODppv88ShlQtmzVvMECZ9N/HpW8fRfc3/IkZY7p
P49aBtycFFB03HWh6T+PRgZUilg0Gvu6mv7z+MU7T+mP3h1MXmr6z6ODAX8/
B6xbG7bS9J9HLwNsag38zXTWmv7zGGKA/KGp0T8Xepv+8xhngNecRcmLz/ig
hwATbtZ+dvTe6IseokxQj3s7ZfHwNvSQYgL3m6V/nZUfejCZMD2VNG/dvgc9
FJlwdo5LVs70QPRQZUKbw6buis8H0UODCaUP1LzlVYLQQ5cJaT/+3KpedAw9
jJhgXh3yxV8tFD3MmbDXTSnoQ/wZ9LBhgkeEZtRZvnD0mMyEgd7g0NPmkegB
THDSr4o6MXwZPWYyIdfRzsQ4MBY95jFBV/9yi3PLDfRYzATbOPdfp+Vuo8dS
JkiKz9vY/u0uergzIf5huWzHwvvo4cGEPbtv5tt+SUGP9UzQ7nY7+LkvDT18
mVB0dDjlzuOn6LGDCSevPwB57Rfo4c+ENdvEZDZlvEKPQCZsrdpfvK78NXoc
YoLhEUPLF+ff0z6Y4Cqo0Xln5CPtgwlyXKMVhbFFtA8m5PWr3LDOKqF98K5z
Wtjq28tpH7z3aRNQiS6upn0w4SMxS917rJ72wYT0XbWTXeMaaR9McPhw40/5
vBbaBxN8P79Z2Jv4h/bBOx/LnNuXb+uifTAhmPXifsrRXtoHE+pdFj2v1R+k
ffDmCeZUxR8dpX0woXAOq2HrUj4z7IO3P0HfXDcfQTPsgwlVZ2sUHURFzbAP
Jtx/Xt+QulLSDPtgQkhse1DOVIYZ9sEEk7brB+znyJthH0yY3fROpLGZbYZ9
MIHNurJO24Jjhn3wzvNR8n2GziQz7IMJ+7f++rbOWMsM+2CC3lLp0Jo3umbY
BxP8el96DIgbmWEfcpDKrK4XkTE3wz7kQLd8ad17hpUZ9iEHC1f5JHFu25ph
H3KgfuJ9C6dxshn2IQc5t7Nm9bUTM+xDDtiVxaG7+2eYYR+8+6+6V3k/ZJYZ
9iEHk6PEd8e9mGeGfciBcv649ZxXi82wDzn4/SVhzeqqJWbYhxyc2rMg9uz6
5WbYhxy81joxvj9qlRn2IQfMjndsgYueZtiHHFzLLFkV/HIdesyTg+/M8XnJ
ThvRY7EcdHGmlCXv2oIeS3nfD+hbZbpxJ3q4y4HvokOav27vRg8POZBwcCtQ
1v4PPdbLQY/vi6+28/ejh68cjJ1cO5LlcAQ9dvDen7wfCj0djB7+chD5R3BZ
sdAJ9AiUg8+k8bqc7mn0OCQHeiH169Olz6NHsBzodDmf3LwrAj1O8u6/xmpt
UfMl9DgjB4e2ll2Ywx+DHuFykCCydL1IwzX0uCwHV8cVPQ8tj0ePWDmYuXp3
MuP9HfS4KQchJwTGSmqS0CNBDv77L2pT9pOH6JEsBxdzLi0pnvoYPVLkwODj
8MeYxAz0yJCDDRGqqg8yn6FHFu/9vt7dVRmWgx6vePvdMyl5tVYeeryVgy/b
i1t9T7+lfciBp0xBSXlkPu1DDlrWtL538f5C+5CDv4fv6+pIfKV9yEFESAJ7
37ZvtA852D0iobXUr5L2IQfuVndUTe1qaR9ycIcbK6Pd/YP2wfP49BE+L2qm
fchBxaaIZ5xFv2kfvPkuT87cJN1B+5CD25Kvr7hXdNM+5OFr+ZXRdRb9tA95
uGHzaLeV0TDtQx6WbR7eK9A0TvuQh//K9q16/ZLfHPuQB97/wFTaKQibYx/y
IHr/rGKMmLg59iEPvf5fU39nSZtjH/Lw6POTK753mebYhzwkMTMOLx5UMMc+
5CH+iOr1BT+VzLEPefAPHtSwj1Azxz7koeqdsv/08xrm2Ic83OVsa0io0jbH
PuRhT8pq8flv9M2xD3lYV8R3oXqziTn2IQ8e0umdLgEW5tiHPIQ8Ej46Ncfa
HPvgzXNX3/l8vL059iEPhkl/hcqnO5pjH/KgnvInKMJzujn2IQ8++x0vycY7
m2Mf8sAau+OtHjTHHPuQh45nj3IMVBaaYx/y4LTm4CbhOa7m2Ic87DIo9FQ/
sdQc+5CHyFr9g8OeK82xD97+bmwMLe9ZY459yMPiRUy7VHNvc+xDHj6EbXi7
fYsPelzm7U9OZJxFfNEjlvf99ECVko/b0OOmPKyqmUgMVfZDjwR5CPxkqNm3
aA96JMtDgORmtyPcQPRIkYc0w40L1e8cRI8Medh/7+2sSIEg9MiSh+Fv4h8y
rI6hxyt5eF0xZafJxEn0eCsPtWd2Tnt9+Ax6FMjDWxuX1OI/F9CjkOej074i
RSkSPUrl4fqgb7da7WX0qJSH5hVHzr1YGYsetfLw7oX8M/LtBno0yoOfE6uz
dfwWevySh/dd5oMrcu6iR4c8RE0v6BKwuo8evbz5aue9+56Tgh5D8iC+/uaP
VY1p6DHO84xqn1p07Sl6CChA91yXDVHSL9BDVAHM8vPeJiW+Qg8pBRjvn7jH
n/8aPZgKIBYgcS3iyHvahwIQ+/eVB399pH0owCPP5Q8TIopoHwpw4PSrwu8P
S2gfCmDjHrbqtFc57UMBxJ/+rE59XU37UICmiyIuhQfraR8KUNBy1bE/spH2
oQA1lVWHPkxvoX0oQNWujcPm1//QPhRgxnOOmv6mLtqHAijderJhxoFe2ocC
6J/j7putNUj7UIBBq/NSY/tHaR8KMLTl+YlkVz4L7EMB1Dreb3/tLWiBfShA
yV3p3cLCohbYhwJ0xvbks1dIWmAfCjDfz3TT6qkMC+yDN9+HwmWBc+QtsA8F
ePYy5AB/C9sC+1CAMId5nrutOBbYhwIExWZHO+hNssA+FKC60POrj5mWBfah
ADMlO9ZMy9e1wD4U4Cn7ooA6w8gC+1CAis2T4mfImVtgHwrg9zd3+jG2lQX2
oQDvTkTteZpsa4F9KICD0Ql1ZvtkC+xDAf48HPT5NUIssA/eZzcQ+Do+wwL7
UIAzpu8n+Z6bZYF9KMD90VlHFxXMs8A+ePso+amXWLzYAvtQACsFxuvlzUss
sA8FWDX/gvdqv+UW2IcC/Cf4eFXx3VUW2IcCFI5WfH+e6GmBfSjAg+fSWVKf
16FHrQK4Lz5ZcWTpRvRo5J0XocqLsce3oMcvBei6ee+F2tGd6NHBe/7mlD09
6bvRo1cByramTvlj9x96DCmAZYxsZ+L6/egxrgBsYzH+byuOoIcAC+4sXhQu
GReMHqIsOBfyq/kM5wR6SLHAaSBZYmT6afRgsuAW60t9tdl59FBkAfexxm/X
4xHoocqCo1HG5T5/L6GHBgvYyg9/np8Ugx66LCgdWqxuJHYdPYxY4D1Qlvlp
ezx6mLPg4e1Dsv6Nd9DDhgXuTyJZG/4mocdkFoS0b7pVVv8QPYAF+SFbdfyW
P0aPmSyolg/9mPM+Az3msWCo8tPpkNpn6LGYBX5X9aQKn+Wgx1IW2J+1+TyD
5KGHOwv2XksKm3b/Le2DBaKBv5f8yM6nfbAgTuC8u8LFL7QPFuzvMex10v9K
+2DBfO2KiL4L32gfLPhTNNGyL66S9sGCklvvjsRtq6V9sMDQ305tH7OB9sGC
NXfkf9TvbaZ9sAAE33HXHvpN+2DB3LX+lYdnddA+WHDd11O0ZKSb9sGbn3/J
M+HV/bQPFlxjXKgLXDtM++Dty6VL8vakCdoHC158n7vFo4nfEvtggc33JRJr
QNgS+2CB0PAaw8+O4pbYB29+k9s5cqPSltgHC9QDnlgrfGFaYh8sONjU6dis
w7LEPligoH4ybDNX2RL7YIHBghlvP39Ts8Q+WFDukZna+1TDEvtggeTOGr3b
kjqW2AcLvi9c+nf6X31L7IMFwwZC/CUpJpbYBwtORtdw+eMtLLEPFvQkGMlH
d1tbYh8sOLFjT+7SentL7IMFjVuTvDhnHC2xDxZ8+tCwxebMdEvsgwVBHo4B
2eXOltgHGxhBLcU3c+dYYh9sKE5dNyNt00JL7IMNzwKTza7+52qJfbBBxNfv
IyNnqSX2wYbLOXuvmtxaaYl9sGGxouxoqNNaS+yDDae7M+Zpe3tbYh9saOCK
aVy57YMeRmy42GBa3HPMFz3M2SDRU2V4S307etiwQSxv4F31fD/0mMyG7wy/
+IVhe9AD2CDYLuffvTEQPWayQe3AuakiYwfRYx4boszXz02zDUKPxWwIyOkg
9ruPocdSNtwo3LlRf24oerizQWfro3v3K86ghwcb+sY9sp5phKPHejb8KBj9
6OoeiR6+bNA6ePFClFE0euxgQ1Va2KpLGbHo4c8Ga5Olu5qlbqJHIBtUbaNn
xcBt9DjEBkf2lPRpMonoEcyGm7FxxW8j7qPHSTaYudz8ZDeUgh5n2BA7LzFM
Wj8dPcLZ0BW3sXhS91P0uMwGvR+l9aa7XqBHLO/9TwtGpDW+Qo+bbHARznPO
kH2DHgls+BPclmpb+p72wQbp+GN9NQs/0T7YoJLwRmRFYRHtgw0vpe9OCh0s
oX2w4aOFQ37I03LaBxtYIqU6+UY1tA82bN9m6jfpeT3tgw2VIvsXhNU10j54
+6wXKBa/2kL7YMMn1SWsMfE22gfPZzL3tsTdLtoHG6LPq4Snve+lfbAhcEPd
/JeHB2kfbAhX2q206dco7YMNyREZxWoX+fDPA3rZ8CK1e5d0iqAV9sGGyZKT
H99bJ2qFfbChU+x1odx7SSvsQxH87ZU01xxhWGEfihCrEekfES1vhX0ogve8
j2nvZylaYR+K0NLuPOXvHY4V9qEIRR0OvhlbJ1lhH4owe7zz2PQgLSvsQxG2
KFgLTzLSs8I+FKHtqW+W1nEjK+xDESxOfd5mvdLcCvtQhNBqp63cLVZW2Ici
SPyINEqQtbPCPhQh7L/s9lCfKVbYhyJEiZaYVTqDFfahCPeW2OZpuTlZYR+K
MKw8O8yzb5YV9qEI5pLZObrO862wD0WYw9e94JqFixX2oQjK2d8blkx1s8I+
FKH9kajynMrlVtiHIugcv2fPr73aCvtQhCezqs6c43pZYR+K8Lhw45GHOuvR
w18RpDbNitiYsxE9AhVhpcCXMQWhrehxSBHyztX6XZXchR7BvOdfKTMxk/VH
j5OKMHlb56+MW/+hxxlFqPKp27yhaT96hCsC396tGRe6j6DHZUU49nKpRN1Q
MHrEKsL2LwnbrU+dQI+bihBToKvR+eY0eiQowqJ6mffTPp1Hj2RFSM7ij0lp
iECPFN55iGX41e+IQo8MRRCfF3P10Z0Y9MhShPkbaq9q3b2OHq8UIYskzb3/
KR493ipCYxLwv1yagB4FvPNWtK0v8cQ99ChUhGU7/KRdgh+hR6kiqO5pbvj8
5DF6VCrCjAFbbtHkJ+hRqwgVa68ZVW/KQo9GRXCcNfbw+dqX6PGLt++kjCSV
m3no0aEId4XOiwtrvKN98J5nGNVJ5hbQPhThjFFq3XaHQtqHIiSxgxacCftK
+1CCXaQ+dodoGe1DCeTUTkz/YVhF+1ACFTuPa2tYdbQPJZgRPltV+78G2ocS
hKw2fvi3vZn2oQSWU3dOeSrVSvtQgtfrBIrPd3fQPpTgm5K4coNXD+1DCeYF
+mW+K+2nfSiB8BpX09cdw7QPJdi5/vrCkc8TtA8l8Hnwdsa7+QLW2IcSaIhb
hGU+F7bGPpRgL+vBYb5icWvsQwnW7kj7mXRPxhr7UILAC+PXv9jKWWMfSiAh
s1X3WzzLGvtQgrmj/AG705StsQ/e/exhd/hJrjX2oQRlS80PTGhoWmMfSiB4
Uv206mkda+xDCZrKzr9QiTKwxj6UYNhXUOK1j6k19qEEJjPq+uZLW1pjH0pw
/M/2kgg/G2vsQwkuvn5ycCjQwRr7UAKOFfzVmTHNGvtQgvZLK2+8GZpujX3w
7j9tk4W5+0xr7EMJdM69DxNeM9ca+1CC8cympx/UF1ljH0qg573WyavJ1Rr7
UILyIcPcIVhmjX0owdIe1yEn4m6NfSjBjZEuq+TxtdbYB89fgv2BU+RtjX0o
wdgA3+l2/Q3o8UoJ/puZ/TNTczN6vFWClQujDF9Xb0ePAiXwTPv2ffy5H3oU
8ubt/94oxtyLHqVKcDW6QHWNyD70qFSCLf11TuysQ+hRqwSGojZe/IlB6NGo
BHfmnJs6Z/gYevzinZeoB8bmraHo0aEExnNsbidFn0WPXiUYqloYrRcZjh5D
SnCkezb/8x+R6DGuBLG/ryTafYlGDwFl6I4xXrA1IA49RJXhw4590TuO3kQP
KWVYEyO2YmnBbfRgKkPgJhmtbY8T0UNRGZ6bdPntWv4APVSVYeb2Pz0V21LR
Q0MZwod2xsulpaOHrjLwMyRjP0dlooeRMtSxsgWTbLLRw1wZ3oY5SW1wz0UP
G2XIX157ePDqG/SYrAxN7RZumw58oH0ow+MPeyTUWJ9pH8rQY537QHZWMe1D
GdznKWiJHC+lfShDwerFljpeFbQPZbAeaJ73tq+G9qEMmjtsAmotf9A+lCE6
NLV36o4m2ocyeDrrzlec+Yv2oQzPRue8v1XaRvtQhr+VmzYWqnfTPpTBNP1Q
x5UVfbQPZRgsjY2wMhyifSiDU2Xckcz0MdqHMpzyerSnRorfBvtQBrXp2gyV
6UI22IcyOC4NZATJitlgH8qg16b6n/AlKRvsQxnYns63RUcYNtgHbz4lS488
QwUb7EMZaiKCHIf7FG2wD2WQDW/UPblX1Qb7UIaRnLSRZS2TbLAPZXjgqlJy
VkHbBvtQhm8dkvG3qvRssA9luFPrc8Z+ubEN9qEMtsUlaa9LzW2wD9512c8Z
wRNWNtiHMhRNskvxf2Vng30ow6XlTXv17KbaYB/KcH2ox9QlD2ywD55XeCI3
5peTDfahDLcmHwjbljDbBvtQBvGqbf4zlRbYYB/KsDdf5MDIIxcb7EMZRH/4
Xv/21c0G+1CGZt9jUlFnVthgH8qQfKbjY/TwahvsQxkaLS7veRnnZYN9qICl
7InV9tnr0UNUBfiOJKz6tXsTekipQMv07ATl6q3owVQBt10fFO+F7UIPRRVY
2vBMPfOuP3qoqkDaZZaRr3sAemiowFSz6TuKXxxAD10VSCYGUx7uO4oeRipw
6vpelndECHqYq4DZsScgDSfRw0YFFPS/zM28FoYek1WAkdxU+nnTBfQAFegW
fBqgd+gieszkzXcyzKtR9zJ6zFOB5zOydL4evYoei1VAsS4hm7H8BnosVYFZ
s5exWL630MNdBdbl6dZWSt9FDw8V2NfxhqG6Phk91quAd5v99R3OKejhqwJX
r8bs13NLQ48dKuAYePrwWN8T9PBXgfoUQZHLM5+jRyBvn8/2pv2yfIUeh3jv
s4Hzyn3aa/QIVgE2ufTTqeYd7UMFOk/9J+yk/5H2oQLXTe2tj2oU0T5UIPOb
xu4kgxLahwqEtp76lPO6jPahAqkRM75xJatpHyrA6no6z4pRT/tQgfzo3WOT
WI20DxXQ0q5buTL5J+2D9/u7rl/T72ilfaiA8fNZ3/kmOmkfKiDUqmXylK+X
9qECEd0aX1QvDtA+VOBtQknwxuIR2ocKTO/oI4XVf2kfKuCbbyO0rU3AFvtQ
gYxday+KHhCxxT5UoLz9oWl+uoQt9sF7//jrSc3PZG2xDxUIWgVGsyvkbLEP
3n79srYpr2fbYh8q0M5pSVwbrWKLfajAfyqy9rrR6rbYB89n10wZ8kbTFvtQ
gVbOveTF83VtsQ8O6OizRTUPGtpiHxwI2yT7KvI/M1vsgwNbWMmXl6VY2mIf
HHi5w9jlnpWtLfbBgUy+XXvkvCbbYh8cONznO23OMmKLfXDAzWNX+PnYGbbY
BweOnEqQMVedZYt9cMD2Zu6oifM8W+yDA/l7M7eYWy+2xT44cMzYfPbP0CW2
2AcHyguUMyuFlttiHxzIipQQCNBfZYt9cMDm28T+OfKettgHB8aOtGa6711n
i31woCn7eGpS+wb0WMoBz43z2jqltqCHOwfunpwqca5nB3p4cEBqJI7V7b0b
PdZzYMeCP+ZXy/aihy8HjLQF+85270OPHRzYOqlDWv7rYfTw50B3zkevhEXB
6BHIgXD+eVdTXh5Hj0O8eZf4/1hZdgo9gnn3N1gx+Cb1HHqc5EDc8YvKB6ZE
oMcZDkyLzN35J/ESeoRzwOmTcury51fQ4zIHOB/Ssx+HX0OPWN589RnTt+nH
o8dNDlyMkkuZE3EHPRI4oBs+eefuG0nokcy73+i87e/9HqJHCgfOH1+y8gDr
MXpkcGA4pi2m4EAGemRxYM47Ofnnx5+hxysOCP3a9EpqSQ56vOWASnHQ4QSB
PPQo4MDvg3WdfhveokchBxK3xseab82nfXBAQeOe5WnLL7QPDnzKc0pv7yym
fXDgyWXBoqmLv9E+ONBhp7Ko0KWS9sHbf+YqvcnytbQPDjx+ec/H/fsP2gfv
PKR9rddwaKZ98PY93s6Otv1N++DAxJxNVgp97bQPVbB59nJSVUE37UMVDueP
i1lo9dM+VCHwRtXcE6rDtA9VMJFYnqrxbZz2oQrhe+5dOZDJb4d9qELljYl2
L2lhO+xDFZofBjnGCojbYR+qMDqqe3PdE2k77EMVFgfZ3LBJYNphH6pgdd/K
4dGggh32oQpLJAMK6n4p2WEfvM8fGaMfLqvZYR+qsCZt2jAjUsMO+1CFc0MG
x7QatO2wD1XY9bRxy6xCfTvsQxWCQwJqN+4zscM+VOGk7wtD4WALO+xDFcZT
BSUyPlnbYR+qYHzyTmNFhr0d9qEK110OnbBa7WiHfajC29Nql9m7ptthH6qg
W9wMG54622EfqnAloXbnudg5dtiHKrhPrxAxdlxoh32oguodQ2knD1c77EMV
rmmWrJ8Wv9QO+1AFD5n0474hK+2wD1VIXRbq6aK+1g774O03J4d9aoG3Hfah
CqH+s1UszvqgR6wqqBsHf9qyxRc9bqqC4CSL37H829EjQRW4FZVpvyb7oUey
KhRIrVw1J3APeqSoQvXfOc6XXAPRI4N3Pt7c+KXVdBA9slThTsraub4GQejx
iudZE8d/YP0x9HjLmy8iML3OPhQ9ClTBNfW+X+G7M+hRqAo+to3pE4rh6FGq
ChpbF9z8vCgSPSpVofw5M3TZpGj0qFUFpexlnfeSYtGjURU0Ga7rH4ncRI9f
qmBrbp44ZfJt9OhQhTjfB7Htoono0asK9syrA/fO3EePIVXYKDA97mB/CnqM
q0JPonlHiU46egiowYu1zZPvdT5FD1E1iOkcv1u/8wV6SKnBoUUvBzyaXqEH
Uw2avlhKhDDfoIeiGiyTqu8LK39P+1CD/05q7Z3i9on2oQbKaS+r15YU0T7U
QNAp4IzreAntQw027YkriHhZTvtQg9x9Czpe29bQPnjXWQ21AXn1tA810Jzk
0QC/G2kfaqBxIHtR9t0W2ocanNCxD/FTaaN9qEGbtkhmYmoX7UMNGp4OvJn9
rZf2oQa7vhd2il4YpH2ogc3B2VKuE6O0DzX4KT41rOcGnz32oQavPjmc3ZUr
aI99qEHH3zHRwEBRe+xDDU77PXNa2iBpj32owUbRvt8rLzDssQ81uFoxSyn9
gbw99qEGAodVHcW8Fe2xDzV4+qX2+/F3HHvsQw32OAVNKToyyR77UIOVu1dt
V4nRssc+1GD533f7c+fq2WMfahBWsFG3+p6RPfahBltu5Jz22Wluj32ogX6l
67wrJ6zssQ81CL+p8eSypZ099qEGbxsEv6w6P8Ue+1CD3QV13kxPsMc+1KDe
a1jbxt/JHvtQg7VSb6sucmbbYx9qcOH1bw++PfPtsQ81iL7vd+vbIhd77IP3
Ptw3Kp2ebvbYhxp0lfktSxFaYY99qMFeNwm1ipWr7bEPNSha3bLt8TQve+xD
DUZaPna9WbAePRrVoMp7dN+f9o3o8UsNHt8SPf7FcSt6dKiB+cNVIXdMd6FH
rxqQRpiR4eCPHkNqMK8A7iws/w89xtWg8rhXdofmAfQQ4IKL5RRWGvcoeohy
4d6bvIo83RD0kOLCfp/e+QWvTqAHkwua4d8srcTC0EORC1Z39hmWylxAD1Uu
iDwOWtwmfxE9NLhwZWFPweZ7Ueihy4XSwgd9t9tj0MOIC5fWl3xUnLiOHuZc
iKra98uM/xZ62HBBv8kmQT8yAT0mc6FvolLCseQeegAXkiJNBF/WPkKPmVyo
ir2ld7rjMXrM44L21s/fpA8/QY/FXJi1mTh1Zmahx1IuPCp+oxL88iV6uHNB
+qEyEa3JQw8PLnwLi0oW931H++DCpFfSG4qvFdA+uDAsU1F86EYh7YMLx2yc
58fmf6V9cGH9K/OThkvKaB9cqDB8cKbiWBXtgws1/oXOd4PqaB9cUMs2vrvw
aQPtgwsCWdL1m6f+pH1wYe2O+BaRra20Dy7EtV3O7l/XSfvgwsWLwWnyd3po
H1wwrO789EF3gPbBhR9TPNuXuY7QPnjXBVVeHnD+S/vgQt34s9TBCAEH7IML
rieu+MxhijhgH1x4fuSR7Ec7CQfsg3e/K3O1dXRlHbAPLryS2H+m/6icA/bB
hUVvtTuaR1kO2AcXcpweXFrPVXHAPrgQfeT2qb+i6g7YBxdss/KcpHdqOmAf
XFCPDt9886eOA/bBBcXD0+w1hQ0dsA8u+LQ6DIz+NnXAPrhgzNQ44LjW0gH7
4MJVsRG1wGIbB+yDC8cdJRoE2hwcsA8ucJJOiuh/muaAfXChZ/4fu5PzZzhg
H+qwxFlad+eLmQ7Yhzpk95uNiJXMdcA+1CHWy+z4voeLHLAPdVinnWrS5rDE
AftQh7PlySohd5c5YB/qIGl1Qdkiy90B+/i/ruw6rKp0DeOw3d06Krv3xu4g
XwcDO1AHGxMDuwtlsANRxMDEFrHGwEAUUQxGRBkUsRBFBGkRFImzZr9rzXed
5y+u5xqPbNf9LX5+HgvavdfubrH32K78fliQ/sWMy5NME7ry+2FBlismn7+y
YzJ7tLGgUc+zG67wn8YeHS2obHn/+0fnz2IPKwuqWKfchx/15rEHWVDnYfMq
lXNfyB49LOhO7jZ18oal7NHHgmZ//bZj0XB39hhoQQ9tLrY9XPZP9hhqQZNv
jK08b9pa9hhhQVaHXdssmbORPcZa0I7jU0/N7urFHhMtaEG9MUun5mxnj6kW
1MYUm1Aw1Jc9ZllQo8VpU5o772WP+Ra0sdTOxbsaH2SPJRY0wHNr2Z4f/dlj
pQVl988beISOs8efFqS79bhFSTrNHustqNr4k+4JxWfZY4sF3agb7W79/CJ7
bLeg2iH9fk1qcYU9dlvQlv7v2uQYr7PHfgsKaVWr7uCPt9jD34KuP2mZ6Bga
yh4nLCjcKcjHvsF99jgjfb4yv27VrPFIfj8s6L53xqvM8Cfy+2FB7rZtrdwu
PJPfDwuaU72tq3WZGPn9kHzm34rv/SNWfj8sKOypd4srAW/l90M6XxVXLz91
6IP8fliQz7uApU6Zn+T3Q/rzld9mdzT+i/x+WFBQh243/LzS5PfDgnItKp/9
4ZUlvx8W1Mrppt7jTY78fkjn8+7sl00e/ZDfDws6MGSD6q95hfL7YUHGdOsF
E91LWvH7YUElFidsev6wjBW/Hxb0Z6+ypa5drGBlfl4lVXTj4gq/z8OrWpm/
X2kVzTOUr5M4s6aV+fmVU1FqmWMPra7UsTJ//woq2p192nW+XwMr8/OsrKJ+
Jbof7G7dxMr8eaqpqNPNJodXjVFbmZ9vDRVd+DC+XIi/zsr8+WqrKPHdr/i+
niYr8/Ouq6IOrhGZ9y1a8udtoCL96J3Rzfu3tTI//0bS9280o81Irw78+Zuo
yHl6x0M93bpYmT1UKmobseD6rDK2VubzpVFR5IKciFSbblZmH72KHjl3TK61
vLuV+bwZVTTKeXqTicMcrcxezVQUkOE03y65n5X5/LVQkcXEJTcetBhsZfZr
raI/bNcVJ7gOtTKfx7YqyllaePegnbOV2bODim722j60ZeRoK/P57Kyiky4d
blxrPN7K7NtVRSuGdbR9PnSSlfm82kjPZ+7lsTnGqVZmbzsVGRov3dj/kht7
dFPR+eyJW4KrzGUPBxX5PnRoF9ttAXv0VNHm9g1mTa+5hD0cVWQVvuby+j0r
2KOviso2GXYltmA1ewxQ0fCai5r8aLWGPQap6NsdU1aJX+vZw0lFHQ0DB2Ss
3MIew1R0+n35jlXTvNnDWUWVr5S/06rxTvYYqaIx429XvPRpN3uMUVFtyyGh
UyfuZw8XFTVLft908NvD7DFBRUs/f+y0puIx9pisoo+memU3RJ5kD1cVZX7v
n1mvdyB7TFdRrxA75zNPLrCHm3Q+LniUyc69xB6zVTR12LSxi68FscdcFbnn
rF7zoVUweyxQ0aQfezMsQu6wx2IV2dX6YFryKYw9lkrnseGxdhuPPGCPFSqK
2rTPJ7LO3+zhrqIREd7Xj5yLYg8P6flXKXWs3vNo9vCUfj+Hh0MubHnJHutU
lPF1oelD/mv22KCi+k3eDrU5FM8em1V0de2SzIjbH9nDS0UtZox9/31REnt4
q6h53xjr+h++soePikJnLuySsi2TPXxV1LXQ5fShs9/YY4+KDtUcM/CP8Xns
4Sed71Mnbs548Is9DqjItfAfizOrS1ibPQ6rqFrOkuqr95W2NnscUdGv77Mq
x/ctb232OC697/c8ij6drWxt9jipovCIak3WzK1hbfYIkM7H6fWG1RtrW5s9
AlU0tKFjxPJO9a3NHudVRO6Hmnjs/M3a7HFRRZpX1ZvOmaCyNntcVlHLlafd
di3WWps9glRUmF/fprPaaG32uK6it767Z/dc3tza7BGsosl13a/NcWpjbfYI
kZ6ffdSRB5PbW5s9QlXUOSJ1f9Uqna3NHmEq2lpwoXWTCdbWZo9w6fOfssr1
6E7WZo+HKrLpFvKm8lAHa7NHhIqq7vimKcrtaW32iFSR+lnRlt9697U2e0RJ
57PPhR8BHQdZmz2ipfN0a8GLab87WZs9YqTzWD9rRLWE4dZmj1gVfX06ZJd1
m1HWZo84Fb3c9vRessHF2uzxVvrzX/627UObiewRr6L76TE9bZ5MYY8E6X3d
emDQ8voz2CNRRUOsLi9r22AOeySpqMadhRbTLeazR4qKWk+bVLjq2iL2SFVR
035Vz8YXLWOPDBWNzAx021lxNXtkqcjjZeWvVat5skeO9PM1o1zmu6Pr2CNP
+jz1tvcY/3kTe/yUft62eDWlZu429ihQkXGP7/Y7BTvYo0j679n1mg/dtos9
SqrpyrKnVUtF+rFHaTUltXSprHt1iD3Kqel7l7MffL8eYY8KaipXoQdlLzvB
HpXVtOqfdw9DrwSwRzU1zbL69XVw8Hn2qKGmnjMXhq2M+4s9aqup6p7XkYem
XGWPumq6YVN+29EDN9ijgZpCgqS/yx+6zR6N1DSlW62wpY/uskcTNWU0cRjk
NiScPVRqsvrzWmv/tY/ZQ6OmL80WLrH0fMoeejUdDD3ptvnac/Ywqqnj6Afl
B9m9YI9mamr24s/Xd2bGsUcLNTnkVq4SNeU9e7RW09py7rFXTiawR1s1tdlU
KXVws8/s0UFN5+2WOJcensIenaXf/8WTOXv7ZLBHVzXVTay3/9uubPawUVPb
8bb1p9XLZQ87NeXNCsofa5fPHt3UtCS5ztqNrYrZw0FNAW6HTvRcV8qG+yF9
v6Z1eh4oVc6G+6Gmm2v9Dr80VLLhfqjpVfTzsztrVbfhfqjpWGD3pAsLa9lw
P9REjQ8eSU6va8P9UNO8OzHlFlZvZMP9UFPu7nKjI3Kb2nA/JL91gataTdbY
cD/U9GnE6xYDXuttuB9qsrG+59fsh6UN90N6PjYPBhhet7Lhfqhp/KK+NcKG
trPhfqjJ72XEp8cPOtpwP9SU/nuvCqU+dLXhfqgpMbx5j4O37Wy4H2rSlTj7
Y3r33224H2ra88W144TLPWy4H2qqP77krMxHvW24H2oKLrlpMx0bYMP9UNOO
zevtLDsMseF+SM/Tf+b1Ov7DbLgfaho9zrFB6UsjbLgf0n/vV6FyyY1jbbgf
aqp+09Pyl3aCDfdDTZHt5kx+s3Uye6yT3p8Dv2e23D+NPTao6fLi2k8TZ85i
j81qOpD7x+2Pteexh5eayh8OenBn2UL28FaTaUP6xuVrl7KHj5piG31/9nWI
O3v4qqnrrN05b0r/yR571DRwZY9+Qa5r2cNPTYHu8yLfz9rIHgfU1PC53f76
XbzY47CaPmed+yf123b2OCL9+mnjDY+H+rLHcTX1XW9Ve4rzXvY4qabFBzJb
TmtykD0C1HR0dZUVNT/5s0egmhq4tP2U0e04e5xXU9GBokflfj/NHhel7zf/
y7qnpc6xx2U1zWywRdvrn4vsEST5T96W17b1Ffa4rqZeYes/3W1+nT2C1TR3
rOPJUV9usUeImh4FB7ruvBfKHqFqyvxRpoxX4/vsEaam43kHh+6r+4g9wtXU
aEyNbVUjn7DHQzV1mOGxLefyM/aIUNPQXa1yCirGsEekmnZ1+WP85uJY9ohS
07CpS2u/vPSWPaKln1cfI92mHP/AHjFqSl3d4fyavE/sEaum0Ij7AQeSv7BH
nJpq90s+Erk3jT3eqqnT556b0nyz2CNeTfWWvC6nS8xhjwQ11dg6bc3j6B/s
kSj9PBjjdTd+VSF7JEmfL6zky/XrStpyP9RUccYIj1fPy9hyP6TzWH9d7Yoh
FWy5H9Lz1F2nhlOq2nI/1DRpesdX7RfXtOV+qKl9l0bNj9ypY8v9kJ7HxnWz
5p1qYMv9kH6+Xx69YGK/JrbcDzW1K1i4JsdVbcv9UFOdYcecN5zT2XI/NHT2
70/W6TtMttwPDbnU7Gj7ol1LW+6Hhp6Nq3PkgXNbW+6HhsJiH0b9ub+DLfdD
Q/c7+rzxXNnFlvuhoaU7x7ya0NDWlvuhIccS/4w407ubLfdDQ53SSnT33dTd
lvuhIW/PXq+6THW05X5oqHXijUoNSvS35X5oaMP+6R2OWw225X5oaM3pJkuv
Lhlqy/3QUMujIxxLODnbcj80dCjzWNKXz6NtuR8a8qs0zuNi8/G23A8Neake
jPg2ZRJ7NNNQfta24iTbqezRQkPU/FKVuCdu7NFaQ929J2c/aTyXPdpqaPq0
yMDfhy1gjw4aunXl4IU00xL26KyhvgPbPky7vII9umro3b2MgsKqHuxho6FP
22zWBDqsYQ87Df26tHdsqTob2KObhla9cZ9Rf/8W9nDQUOz16VW7FXuzR08N
vXUK3dCs3U72cNRQXLY+tFPxbvboq6FhAWPCXDz3s8cADWkHtvrhk3mYPQZp
yOnK6BvBqmPs4aSh7Y8m5a5POckewzRUpkZGWvj0QPZw1tDtNVa3cj9cYI+R
GqoxJi1/cvXL7DFGOh+7q+o+xwSxh4uGPC69txg8JJg9JmjoSAmb7XOi77DH
ZA1dOdrSXl0Uxh6uGnp/tO6IqaEP2GO6hl6k/6n70fVv9nDTUHpW6L78e1Hs
MVtD18seSv+WGs0eczX01F/bosTZl+yxQEMl6rbedVv9hj0WS+fhjGbxnqvx
7LFUQ4dH1LN58/oje6zQ0G/Vrpe5tCeJPdw1VLnlh+P7K6ayh4eGSn77rcLv
pzLZw1NDAZWK6NXjb+yxTkMVSqaMX7Emjz02aOjzn9nBB7J+scdmDRmeWL0t
3lvCjvuhof0jfXt/uV7ajvuhoXmzWqwZO6e8HfdDQ3ZOdfcGvapsx/3QUPue
Fa8+3VzDjvuhoYW93wyreLq2HfdDQ/6zdqYMHV3fjvuhoaztt5elhv5mx/3Q
UJ/pNYecX6my435oaJ2f6lSvPVo77of0+Z/93DXV0WjH/dDQ7kZOWoeA5nbc
Dw11NpapdWR2Gzvuh4aCLXpW3bm+vR33QzrPzbz2+HbobMf90NBFv7rqSzus
7bgfGurdIPbTkfFkx/3QkOX8W17fFznYcT80lHit9NkoVS877oeGdsQMvdpr
eV877oeGQqZML33VaZAd90NDP7XfRk2b4mTH/dBQYMlc5zZV/7Djfkifv/vC
sSkTR9lxPzS05X6p5Jc9XOy4H9L5OLqsR/awiewRKT2/CI/9/j+nsEeUdN6m
1rgY2G8Ge0RrqOrf3qaqXeawR4x0/h7lbfDqMZ89YjU0eNPNEMvPi9gjTvp5
9n2m5eaOy9njrYa6tBxtO6TZavaIlz6fbvj7Lh092SNBQ5czU6zuP1/HHoka
Wpay9cHappvZI0lD1hM0xYcbe7NHivTzun+5IT90PuyRqqGBerfohbd3sUeG
hnxcehVuL7+PPbI0pL62L7ug2mH2yNHQsd3Tcu/VOcoeeRo63ufs9LaBJ9jj
p/TzMe/SpDOZAexRIHlOGRUxoeQF9iiSzuORvVP8ylxij5Jaeu/t3z5/z1X2
KK2l/Kb5kyJe3WCPclr6s1knx+1Jt9mjgpYGNc60nZZzlz0qayllWMGki2vD
2aOalsZ+31vizd3H7FFDS85NCj5a/f2UPWpraVfwlD2NPz1nj7paGj8oqNHv
816wRwMtGZtX+nTyTBx7NNLS1r2lNntceM8eTbRkGRITtzE6gT1UWioXW6rx
zLGf2UOjpYJWo5zf+6Swh15L7RxuVMrwyWAPo5ZyDm4dOPxuNns009KC80+7
nOidyx4ttPSoekj728vy2aO1lh6u+YfcFxazR1st1R0WFBB1vpQ990NLQ+to
91VoX86e+6GlMzsGVS45rpI990NLU8s3Xtvdqbo990NL4+4cdjjkV8ue+6El
/+AYp8MN6tlzP6TPtyP70FvbRvbcDy35lsq9t8rSwp77oaVQv5lfaq3W2HM/
tNTg9Zfb53L19twPLbXpcmZ9y1rN7LkfWpp449SDx5mt7LkfWrL43tujzqh2
9twPLbUc0SmjenhHe+6Hll4tatz547Ou9twPLbUaM7Pz0H129twPLVW8vsg3
X/27PfdDS7lX9j2bs7SHPfdDS7sv7m12ZXpve+6Hljr2aHK6RI0B9twPLWXW
mjAwKGywPfdDS51L77IO+jnUnvuhpTGppp0nbjnbcz+01OxWE/dN+jH23A8t
xRcNDftNP96e+6GlK4ui6xzUTmKPBVoKqzC50owDruyxWEsDnDrNKzoygz2W
amlz61XNamvnsMcKLWVcrnL089/z2MNdej6lChdkxy5kDw8t/VwxcsrWwUvZ
w1P6/VbF1B3dbSV7rNPSDzf/od6vVrPHBi1Ncj1U8h9nT/bYrCWXnYdvR2nX
sYeXlr7tnnsu2H4je3hraWO2y+ddF7ewh4+WardcatPS3ps9fKXzb59rYTds
B3vs0dLbCps3dTmwkz38tFSmbFfPRg13s8cByeNm5Ywnj/eyx2EtbXqimV3n
8n72OKKlqD5XAla/OMQex7V0c/nq9Ii9/uxxUvr1L8+4j5pylD0CtOT917Zx
GwcfZ49ALb0Zl9AhedRJ9jivpfDtE14Xrj3NHhe11PNsTJhN1Bn2uKylEvdK
lWlgfY49grRUf9DYRgsnXmCP69LzGTFtSKUbF9kjWEsHatXwmaO+xB4hWkqe
aKeK2nuZPUKlP+/kSXGO2qvsESb9fIn71jPvVhB7hGsp7+LbPT+nXWePh1py
bF+vv6vxJntEaGnU0xpeI3KD2SNSSx9P92r05kUIe0RpSV8qxn7DpDvsEa2l
Phm/jVs+JZQ9YrR03W1B5MC5d9kjVjqfv70YWm9tGHvEaWl/PmVH+t9jj7da
ql75yomlD+6zR7yW3jU+F9M0N5w9ErQ0ucSphPCWD9kjUUtHrhx5MnfWI/ZI
0lJ2lUb5xmuP2SNFS07lqk1NrvQ3e6RqSTMvf1nIlCfskaGlUqsnPj0YEcke
WVoyrZ4w6VHjKPbI0dLapdva94+NYo88yWtnbrlxe56xx08t2X15FZg/+jl7
FGjJb0zecJ0hmj2KtDQyZ0DZN9+i2aOkjtwD44PU4f/YHx9AtceX1pF1/I0J
PZfEsEc5HXWNGbln7aIX7FFBR80Sr9S60fcle1TWUbDd/BcnG8eyRzUdRU93
fDMxOZY9auhoSHZK49J/vWKP2jrq0zPy7sFFcexRV0cOFi0mOnR+zR4NdHQ6
5NvmWjmv2aORjgKqfJxV4+wb9miio7/6JO8dO+Ete6h09FvvP+eUrfOOPTQ6
yluibtL07jv20Ovo36d73e09exh1lL7YVCmnYjx7NNORpc3URW9HxbNHCx1t
Guk3Sh0Yzx6tdeSxu2Gnx/nx7NFWR9PCxk+L7/VB7oeONtyoTtN9Psj90JF6
xJ0ys95+kPshPZ8/zvb7oU+Q+yH9+oM7e1edmSD3Q0fvC7PGXvkrQe6HjsoO
mfAyNzdB7oeOhs0YXy+u60e5H9LzbzRjlevyj3I/pOfR07b70Zsf5X7oyDHU
6aFv/ke5HzpqOM/N1qHLJ7kfOtrdJMHi6oJPcj90lHFmnn/2+U9yP3Q0UDod
Bcmf5H7oyJS+xOe9JlHuh452jDTt3T8yUe6HjpIaTZlqsz1R7of0eetntgsL
T5T7oSMz769EuR862txx9KeDrT7L/dDR/d/29ipy+Sz3Q0cF4S8PjtjxWe6H
jjaW39n/+t3Pcj90tPZZoJtF9me5Hzrq/f3AuJ2qJLkfOnoxz9XQYECS3A8d
rW+0VndpWZLcD+n3++fy5mknkuR+6Kjixstb7Z8lyf3QUf866oXWv5LkfujI
aVF+tzG6L3I/dLRk1b+iX+R+6OiZtufTlgu+yP3Q0Za+w+IS/L7I/dBR2vN1
Yc/vfJH7oaMq564fLU78IvdDR8VRf/vMqJQs90NHqio2eU1bJcv90NGcceUj
Gw5Olvuho/YnIyZMmJ8s90NHq1+6RubvTJb7oaM1sXt/T7qSLPdDR8MPUqzl
i2S5HzrS1mwUGv49We6Hjkrry9a7UydF7of0vl89qG7cPkXuh47eXLtf8GZQ
itwPHZUxH/AUuR+SX0Lntb6bUuR+6GhKXJGv74kUuR86+lz+XHaZuylyP3Q0
z6n0k6Q3KXI/pPfl4ltbykuR+yF51G08tkbNr3I/pD//qFFLxjb7KvdDOl9r
9m1p5vBV7oeOrm1747dg1Fe5HzrK6e9Xrsf8r3I/dPTt8ferezd9lfuhow/p
gW8X+X+V+yGdl7MHfd4FfZX7oaOijA2VYp58lfuho+6hWyydP36V+6Gjr4U9
rWf9+Cr3Q0eV/XY5N6yaKvdDR0d9l3uMUKfK/dDRo0//RLbpmCr3Q0eBs13m
HXVMlfuho36dmrpdHJUq90NHt1uk/TN6VqrcDx21s9787vTqVLkfOjox/seG
PTtS5X5I7/uG7LItj6XK/dBRqZt+NpOvpMr90FGJhHNje4Snyv3Q0cisqmuf
vkiV+6GjGslB50snpcr9kN7/i9NrfM5Nlfuho/p9DCcXlUuT+yH14uSjLUF1
0+R+6Gndo6Ghp3Rp7FFaT6OkWgxonyb3Q0+FtUcHnuqWJvdDT55tgpZfH5gm
90NPZRIWFv45Jk3uh55Wm/a0LTsjTe6Hnqr9KGjz+5I0uR96Ojvo2K+ua9Pk
fuhpc6N+YZnb0+R+6Gn7+LqzJx1Mk/sh/f6lDvTeF5Am90NPV2vr1duvpsn9
0NM/7jOMfe6myf3Q0ziHOaPDn6TJ/dDTmt5ZWRVfpcn90FPd022u1viUJvdD
T3/YRXyLT0+T+6GnPhVDA5b9TJP7oaeXddvffV06Xe6Hnpr3ez+jQrV0uR96
6hV4/2SJBulyP/TUrdl9r3B1utwPPTUMf6sa2Txd7oeeolZVH3uzQ7rcDz3t
sG+wJN02Xe6HnnrXbDg8q2e63A89VUnOrBE+MF3uh57iwg+dcnNOl/uhp4iD
ZToluaTL/dDT90lFzzpPS5f7oaff9ecmjp6bLvdDTw+js0v/sTRd7oeeDkw6
E2HpkS73Q09hL1/e+GdDutwPvXT/XvLsD+90uR96Kpq0pfql3elyP6Q/r+vz
EykH0+V+6Cm675bJ+cfT5X7oKT99+K4vgelyP/R0cLST6tKldLkferqz06P0
yBvpcj8kv90f7N/eSZf7oafT/dqW7/YgXe6H9L+/PGfE2ieyx1w91Uj6UOZE
tOyxQE/d76iHnn4leyzWkxW16bXtveyxVPrzuQ8MdEqUPVboSe/cOLIgRfZw
l55/bJDPhkzZw0NPrYrVhbnfZQ9PPaXe6art80v2WKenP5sUl/2zRIbcDz2V
rzg45HDZDLkfehqwb26jI5Uy5H7oye9CofQEM+R+6Om2S2e3UXUy5H7oKcXn
zfjaDTPkfkjnf3i1ln81yZD7oSfdvjOfu2oy5H5In3fiZa8AQ4bcDz0tPGfS
l2meIfdDTydWVAjo2TpD7oeeckLbdVrQPkPuh/S8//2B0DlD7oeePl+cMsnb
OkPuh542jp5TbpV9htwP6f1wv3fe2SFD7oeebCv/vtSiV4bcDz31r16pz7M+
GXI/9HRqXpzTvAEZcj/01LHbPytLDMmQ+6Gn3GV5D5YPy5D7oaevFt3bfXLO
kPuhJ/r39RidIfdDOr/LYx6vGZch90N6nnb//o03Q+6HnoJcTreKnyx7PNRT
U+mvSzlTZY8IPSVeXbktf4bsEamnqu/v3siaJXtEST+/ptSwiJ0re0Tryalb
j5jzC2SPGOl9mSh95MWyR6ye2iU6DOq4TPaI05Pduap1P66QPd7qKfBxSPM/
V8ke8XrybtXpbJ0/ZY8E6Ty9mr/Xb43skSid99g9L2uulz2S9PSu6ZrVKzbK
Hil68j9c5+ybzbJHqp7uL9zSvJWX7JGhp8XrTrdc6C17ZEnP4/mMSxd3yB45
epo9Jefoh52yR570PnVzKC6zW/b4qaf5/erlWeyVPQqk83nw/IhW+2SPIj3t
bZFu3+6A7FHSQA1SLtxteUj2KG2g6hldLzT2lz3KGeiMtpdV6aOyRwUDxfj8
7PX+mOxR2UBe9oNfXTghe1QzUKnqVVQrTskeNQyUrt/6zCpA9qhtIF+XuV2+
nZE96hoo4kW+xv+s7NHAwOf9vOzRyECGIX5PPl6QPZoYqO8fF7Yu+Uv2UBmo
xWrL0uUvyx4aA+371Ktg0xXZQ2+gcLdHARWCZA+jgXbpnn5feU32aGYgTYku
uanXZY8WBhpSWe/jdFP2aG0ge6uFiZeCZY+2Bora0/ufyiGyRwcDNf3NY8mY
27JHZwMZQ397fuqO7NFVel67rB5+DZU9bAz896cw2cPOQDt8x5WbeE/26Gag
f29zPvdlDwfp92vdruTtcNmjp4F2n7HY9+mB7OFooLt956SUfiR79DVQQHVd
RuPHsscAA/XPszrdOkL2GCT9+lyftnZ/yx5OBqpcrfUGxyeyxzAD/Rg6YHmf
SNnD2UCRJ72G9Xkqe4w0kEtT6Y2Jkj3GGOjctS7NOj+TPVwM9HS6h63huewx
Qfp+HapY1IyWPSYbaH29V5F50bKHq4EsanzpF/eP7DFd+vO3HLn6aozs4Wag
vROq/en1QvaYLT2v82WkG5rsMddAY+vYZraNlT0WGKjW2l0Li2Nlj8UG8mzo
dCH8leyx1ED37w++vjFO9lhhoOyVc0/3eS17uBsobsS/F3TZw0M6/932vL71
RvbwNNCAbu6d5r2VPdZJv5/ziXGad0o/DKRbkTE76p3SDwMND1o2YNl7pR8G
GlXJ8ZdFvNIPA/We1mlbWLzSDwNVjJ+SNeGD0g8D/TXhmlWJBKUfBmpd2HfI
3gSlHwbaebTE4DYflX4Y6O/xeU3CPir9MFBa8+rPnT4p/TBQXknHmQmflH4Y
6J+Muy/cEpV+GMgveazxe6LSDwP/+81npR/S71/lt8mFn5V+GKhzJ+shK5OU
fhho84wVhl9JSj+kz3+t+OGCL0o/DPSqrOeM9C9KPwzyv1co/TDQ1detOrxM
VvphoD+dO813TFH6IX2/D2P3BqUo/ZDer4WnTui+Kv0w0Jh6tfdt+6r0Qzq/
dw8u+vFV6YeBLJf37TouVemHgdzsG34MS1X6IZ236hUWGNKUfhjo/Nf6qevS
lH5I5z3asW9imtIP6X184Le9W7rSDwNNe1D19r50pR8Gsn6wOvV7utIPA71/
1/FL3wylH9L5zE356J+h9MNA5uthhtIPA23ofc27V6bSDwN9WRPVbXem0g8D
Od75kv05U+mH9H6U12zukKX0w0D3Rq6otDpL6YeB4q/nzXmUpfTDQAUN5r+s
la30Q/r5vaa6fmS20g8DZeb/PeJQttIPA72bu8nrU7bSDyNJcQ4wflP6YaTF
nlPPTv2m9MNIXWpNvXD6m9IPIyUEbvD78k3ph5G29jq9xpij9MNIqvSUYZNy
lH4Y6cDh/tUO5Sj9MFKjf1/nHKUfRlpds8OUWt+Vfhjp6evYVMfvSj+M1NFv
9BaP70o/jDRzjib/ynelH0Y60fOLa8p3pR9G+d8XlX4YqUTxzmaDc5V+GEnz
Yfkqz1ylH0Zq+dTz5qVcpR9GUj8KfPchV+mHkVoEXW5UK0/ph5Eq3SrS2eUp
/TBS0VWjo1ue0g8jvQmeO2RPntIPIx2NfONwN0/ph5GmxffqmJqn9MNIbbL/
MtT7ofTDSPHV7Yttfyj9MJJ3y4iXk38o/TCSOaA/lH4YKW5BmTmXfij9MNL8
gxdbv/qh9MNIudGrXhT8UPphpCUVB6xU/VT6YaRfdo113X8q/TCS+4KUx64/
lX4YKfnKK+eNP5V+GMmudMqTUz+VfhgpoPurUY9/Kv0wUvH25Kjkn0o/jDTs
/c8eFfOVfhjJp0vzI4Z8pR9G+rLWun7PfKUfRjK8d5s/MV/ph5EGdL991T1f
6YeRthzIrLU/X+mHkS6XchgelK/0Q3r+rr57n+cr/TBSWmyFe1/zlX4YqY7d
qPLlfyn9MJL+fGRb1S+lH0bqpPp9dNdfSj8knwMvZg76pfTDSN2q9dkz7ZfS
DyOZ/3nhl9IP6bxWmH9z9y+lH0Zqvbb8k3O/lH4YqXa1W/fDfin9MFLVzYNf
xv1S+mGkzNrlozJ+Kf0w0j/7gx+WKVD6YST/tj6n6hco/TDSmhuO/i0KlH4Y
afBACw/7AqUfRmry6bvLkAKlH0ZKWfI3TS5Q+mGkoKpHVUsKlH4YyfPI0hKb
C5R+GKmrw9wH+wqUfhgp4+NUr8ACpR9GCl5iP+t2gdIPI40yX+iUfhipZvjA
j+8KlH4Y6cGUXgEZBUo/jDSltotzUYHSDyM1vvyHRfVCpR9Guuky50mTQqUf
RhpZdePyFoVKP4yUf93f0rpQ6YeR9k658bJ3odIP6X22yHEbXqj0w0h3Iv4N
oNIPI/Ve0/PC3EKlH0Z6ZrO6h3uh0g/p+32/HrepUOmH9PPv7LfZuwuVfhhp
xpSWZY8VKv0w0remrtIVU+mHkZa/PNz6VqHSD+k87vt15kGh0g8jjXMZbnpe
qPTDSEkNvG+9K1T6YaQRb1O6Jhcq/TBShH+Pq98KlX4YyWbK4XZFhUo/jHSu
2a9zFYqUfkg/jzOGNa9dpPRD+jy3n3n9VqT0Q/o8ni0qG4qUfhhprOP69W2K
lH4Y6XqD0l+7FCn9kN6fZPcB3YqUfpho3dlXj/sWKf0w0YeVw1oNLVL6YSKb
Ac+2jy5S+mGi3U37f59UpPTDRNnpD51nFin9MFH/292DFxYp/TDR9n0fyq0o
UvphotQZY6avKVL6YaJeNq+ebClS+mGizQ0WNfApUvphos9fspbvK1L6YaJ/
/3nIv0jph4lm+TeveapI6YeJHs09ueBCkdIPE1X79wdQkdIPEw1p9qHirSKl
HybaVc59aFiR0g8TxSU0OvSoSOmHiSxuByU/VTzammjivqEdXigeHUx0cnGW
+xvFo7OJvjp5PUpQPLqaqKFNv1+fFQ8bE41pkNwjTfGwM5F/zlrvb4pHNxM9
/Tc3ioeDiWpfj69SpHj0NBH5H7QrVaz0w0RrV1pvrFCs9MNEf03+eaNKsdIP
E8X3D0qtUaz0w0RVOy1sWrdY6YeJBteqNe23YqUfJlqV/9TPoljph4kCE7b+
rS1W+iE9H+m0GIuVfpio/KWKbVoUK/0wUcd9D8a3KVb6YaIJnmt9OhQr/TCR
9wyH+12KlX6Y6JZTyTybYqUf0vOzvm3qVqz0w0QNdCtH9ihW+mGi1g1Gz+9V
rPTDRKNLNDret1jph4k2fXn5YmCx0g8TBUX5VhharPTDRJH3FqiHFyv9MNGv
wHZOI4uVfpioln9Nt9HFSj+k573x6QGXYqUfJhq+8tzVCcVKP0y0ZrLblymK
xwYT7RvRt+Q0xWOziR52q9h+puLhZaL30l8/Zyse3iaq0vTEyvmKh4+JtOYL
lNIPE1mVm3R+seKxx0Su6eoPyxUPPxO5J5TIX6l4HDCR74v3tVYrHodN/O8n
iscRE90NOdB9jeJx3ESZJ0Yt2qB4nJQ891lt26R4BJioybaGp7YoHoEm6uD5
446X4nHeRH0Xv3zlrXhcNNH4GVezdygel020ZJxvZV/FI8hE25wW6HYrHtdN
dKKXk+1exSPYRMHW7YbvUzxCTBTduubsA4pHqIlStJnrDykeYSYq2eDpYX/F
I9xE9c3/B5PSDxO1KrH1+XHFI8JEPXJmfD2peESKzf2QztOXPmUCFI9oE817
Y9kkUPGIMdHGqAqdzikesSY6fC9pwAXFI05s7od0/q6Fu/6leMSb6Eng8dWX
FY8EE306vGbvVcUjUWzuh3Q+d06UrnBKP6TzufH3iBuKR6rY3A8TmVaqPwUr
Hlkmsp9bojBE8cgRm/shnefJ7+uGKh4/TTRzREirMMWjQGzuh4k8+x/odV/x
KGn53+Z+WJJftxUuDxSPcmJzPyzpYsdRSx8pHpXF5n5Y0gNLqx0RikcNsbkf
lvSuScMzTxSPumJzPyzpe80fYU8Vj0Zicz8sqUq5l2+eKR4qsbkflvTv7SRa
8dCLzf0Qm/thSV3Td1Z7oXi0EJv7YUmDEuYbYxWPtmJzP8TmfliS64shFKd4
dBWb+2FJKx+3HfFG8bATm/shNvfDknaG1Jj3TvHoKTb3Q2zuhyWd+StjU/x/
/RCb+yE290Ns7ocl3T0ReTThv36Izf0Qm/thSbF+Z4M//dcPsbkfYnM/xOZ+
WFKG15aYz//1Q2zuh9jcD7G5H5ZU7t9/DvmvH2JzP8TmfojN/RCb+2FJTRb3
Kf/1v36Izf0Qm/shNvdDbO6HJbWfYalK+68fYnM/xOZ+iM39EJv7YUl9xlXo
mvFfP8TmfojN/RCb+yE290Ns7ocljXdKGpz1Xz/E5n6Izf0Qm/shNvdDbO6H
2NwPsbkflrSkV/j0b//1Q2zuh9jcD7G5H2JzP8TmfojN/RCb+2FJXtbHPb//
1w+xuR9icz/E5n6Izf0Qm/shNvdDbO6H2NwPsbkflnS89Zr9ef/1Q2zuh9jc
D7G5H2JzP8TmfojN/RCb+yE296PZf5v7ITb3Q2zuRzMK1k688vO/fojN/RCb
+yE290Ns7ofY3A+xuR9icz/E5n6Izf0Qm/shNvdDbO6H2NwPsbkfYnM/xOZ+
NKPo+r9H/vqvH2JzP8TmfojN/RCb+yE290Ns7ofY3A+xuR9icz/E5n6Izf0Q
m/shNvdDbO6H2NwPsbkfYnM/xOZ+iM39EJv7ITb3Q2zuh9jcD7G5H80oubI6
qfC/fojN/RCb+yE290Ns7ofY3A+xuR9icz/E5n6Izf0Qm/shNvdDbO6H2NwP
sbkfYnM/xOZ+iM39EJv7ITb3Q2zuh9jcD7G5H2JzP8TmfoBHEHhcB49g8AgB
j1DwCAOPcPB4CB4R4BEJHlHgEQ0eMeARCx5x4PEWPOLBIwE8EsEjCTxSwCMV
PDLAIws8csAjDzx+gkcBeBSBR8nmZP5zlciU+yE290Ns7ofY3A+xuR9icz/E
5n6Izf0Qm/shNvdDbO6H2NwPsbkfYnM/xOZ+iM39EJv7ITb3Q2zuh9jcD7G5
H2JzP8TmfojN/RCb+wEeDuDREzwcwaMveAwAj0Hg4QQew8DDGTxGgscY8HAB
jwngMRk8XMFjOni4gcds8JgLHgvAYzF4LAWPFeDhDh4e4OEJHuvAYwN4bAYP
L/DwBg8f8PAFjz3g4QceB8DjMHgcAY/j4HESPALAIxA8zoPHRfC4DB5B4HEd
PILBIwQ8QsEjDDzCweMheESARyR4RIFHNHjEgEcseMSBx1vwiAePBPBIBI8k
8EgBj1TwyACPLPDIAY888PgJHgXgUQQeJVv8v0dpsbkfYnM/xOZ+iM39EJv7
ITb3Q2zuh9jcD7G5H2JzP8Q2f1GJzf0Qm/shNvdDbO6H2NwPsbkfYnM/xOZ+
iM39EJv7ITb3Q2zuh9jcD/BwAI+e4OEIHn3BYwB4DAIPJ/AYBh7O4DESPMaA
hwt4TACPyeDhCh7TwcMNPGaDx1zwWAAei8FjKXisAA938PAAD0/wWAceG8Bj
M3h4gYc3ePiAhy947AEPP/A4AB6HweMIeBwHj5PgEQAegeBxHjwugsdl8AgC
j+vgEQweIeARCh5h4BEOHg/BIwI8IsEjCjyiwSMGPGLBIw483oJHPHgkgEci
eCSBRwp4pIJHBnhkgUcOeOSBx0/wKACPIvAo2fL/PUqLzf0Qm/shNvdDbO6H
2NwPsbkfYnM/xOZ+iM39EJv7Ibb5i0ps7ofY3A+xuR9icz/E5n6Izf0Qm/sh
NvdDbO6H2NwPsbkfYnM/xOZ+gIcDePQED0fw6AseA8BjEHg4gccw8HAGj5Hg
MQY8XMBjAnhMBg9X8JgOHm7gMRs85oLHAvBYDB5LwWMFeLiDhwd4eILHOvDY
AB6bwcMLPLzBwwc8fMFjD3j4gccB8DgMHkfA4zh4nASPAPAIBI/z4HERPC6D
RxB4XAePYPAIAY9Q8AgDj3DweAgeEeARCR5R4BENHjHgEQseceDxFjziwSMB
PBLBIwk8UsAjFTwywCMLPHLAIw88foJHAXgUgUfJVv/vUVps7ofY3A+xuR9i
cz/E5n6Izf0Qm/shNvdDbO6H2NwPsc1fVGJzP8TmfojN/RCb+yE290Ns7ofY
3A+xuR9icz/E5n6Izf0Qm/shNvcDPBzAoyd4OIJHX/AYAB6DwMMJPIaBhzN4
jASPMeDhAh4TwGMyeLiCx3TwcAOP2eAxFzwWgMdi8FgKHivAwx08PMDDEzzW
gccG8NgMHl7g4Q0ePuDhCx57wMMPPA6Ax2HwOAIex8HjJHgEgEcgeJwHj4vg
cRk8gsDjOngEg0cIeISCRxh4hIPHQ/CIAI9I8IgCj2jwiAGPWPCIA4+34BEP
HgngkQgeSeCRAh6p4JEBHlngkQMeeeDxEzwKwKMIPEq2/n+P0mJzP8TmfojN
/RCb+yE290Ns7ofY3A+xuR9icz/E5n6Ibf6iEpv7ITb3Q2zuh9jcD7G5H2Jz
P8TmfojN/RCb+yE290Ns7ofY3A+xuR/g4QAePcHDETz6gscA8BgEHk7gMQw8
nMFjJHiMAQ8X8JgAHpPBwxU8poOHG3jMBo+54LEAPBaDx1LwWAEe7uDhAR6e
4LEOPDaAx2bw8AIPb/DwAQ9f8NgDHn7gcQA8DoPHEfA4Dh4nwSMAPALB4zx4
XASPy+ARBB7XwSMYPELAIxQ8wsAjHDwegkcEeESCRxR4RINHDHjEgkcceLwF
j3jwSACPRPBIAo8U8EgFjwzwyAKPHPDIA4+f4FEAHkXwvEq0+f/vV1Js8/Mr
Lbb5+5cR2/w8y4pt/jzlxTY/3wpimz9fRbHNz7uS2ObPW0Vs8/OvKrb581cT
2/ylhtjm81VTbLNPLbHN56222GavumKbz189sc1+9cU2n8cGYps9G4ltPp+/
iW32bSy2+bw2FdvsbSG22UMFHmrw0IKHDjz04GEEDxN4WIJHM/BoAR4twaMV
eLQBj7bg0Q482oNHR/DoBB6dwaMLeFiBhzV42ICHHXjYgweBRzfwcACP7uDR
Azx6gYcjePQGjz7g0Q88+oPHAPAYBB6DwWMIeDiBxzDwGA4ef4CHM3iMBI9R
4DEaPMaCxzjwcAGP8eAxETwmgcdk8HAFj6ngMQ08poOHG3jMBI9Z4DEHPOaC
xzzwmA8eC8FjEXgsBo8l4LEMPJaDxwrwcAePVeCxGjw8wMMTPNaAx1rwWA8e
G8BjI3hsAo8t4LEVPLzAwxs8toPHDvDwAQ9f8NgFHrvBYw94+IHHPvDYDx4H
weMQeBwGD3/wOAoex8DjOHicBI9T4HEaPALAIxA8zoLHOfC4AB4XweMv8LgE
HlfA4yp4BIHHNfC4AR43wSMYPELA4zZ43AGPUPAIA4974HEfPB6Ax0PweAQe
j8Hjb/B4Ah6R4BEFHs/A4zl4RINHDHi8AI+X4BELHnHg8Ro83oDHO/B4Dx7x
4PEBPD6CxyfwSASPJPD4Ah7J4JECHqngkQYe6eCRCR5Z4JENHt/A4zt45IJH
Hnj8AI988PgFHgXgUQQexeBRou3/e5QUm+8fYvP9Q2y+f4jN9w+x+f4hNt8/
xOb7h9h8/xCb7x9i8/1DbPOXGmLz/UNsvn+IzfcPsfn+ITbfP8Tm+4fYfP8Q
m+8fYvP9Q2y+f4jN9w+x+f4hNt8/wEMNHlrw0IGHHjyM4GECD0vwaAYeLcCj
JXi0Ao824NEWPNqBR3vw6AgencCjM3h0AQ8r8LAGDxvwsAMPe/Ag8OgGHg7g
0R08eoBHL/BwBI/e4NEHPPqBR3/wGAAeg8BjMHgMAQ8n8BgGHsPB4w/wcAaP
keAxCjxGg8dY8BgHHi7gMR48JoLHJPCYDB6u4DEVPKaBx3TwcAOPmeAxCzzm
gMdc8JgHHvPBYyF4LAKPxeCxBDyWgcdy8FgBHu7gsQo8VoOHB3h4gsca8FgL
HuvBYwN4bASPTeCxBTy2gocXeHiDx3bw2AEePuDhCx67wGM3eOwBDz/w2Ace
+8HjIHgcAo/D4OEPHkfB4xh4HAePk+BxCjxOg0cAeASCx1nwOAceF8DjInj8
BR6XwOMKeFwFjyDwuAYeN8DjJngEg0cIeNwGjzvgEQoeYeBxDzzug8cD8HgI
Ho/A4zF4/A0eT8AjEjyiwOMZeDwHj2jwiAGPF+DxEjxiwSMOPF6DxxvweAce
78EjHjw+gMdH8PgEHongkQQeX8AjGTxSwCMVPNLAIx08MsEjCzyyweMbeHwH
j1zwyAOPH+CRDx6/wKMAPIrAoxg8SrT7f4+SYvP9Q2y+f4jN9w+x+f4hNt8/
xOb7h9h8/xCb7x9i8/1DbL5/iG3+UkNsvn+IzfcPsfn+ITbfP8Tm+4fYfP8Q
m+8fYvP9Q2y+f4jN9w+x+f4hNt8/xOb7B3iowUMLHjrw0IOHETxM4GEJHs3A
owV4tASPVuDRBjzagkc78GgPHh3BoxN4dAaPLuBhBR7W4GEDHnbgYQ8eBB7d
wMMBPLqDRw/w6AUejuDRGzz6gEc/8OgPHgPAYxB4DAaPIeDhBB7DwGM4ePwB
Hs7gMRI8RoHHaPAYCx7jwMMFPMaDx0TwmAQek8HDFTymgsc08JgOHm7gMRM8
ZoHHHPCYCx7zwGM+eCwEj0XgsRg8loDHMvBYDh4rwMMdPFaBx2rw8AAPT/BY
Ax5rwWM9eGwAj43gsQk8toDHVvDwAg9v8NgOHjvAwwc8fMFjF3jsBo894OEH
HvvAYz94HASPQ+BxGDz8weMoeBwDj+PgcRI8ToHHafAIAI9A8DgLHufA4wJ4
XASPv8DjEnhcAY+r4BEEHtfA4wZ43ASPYPAIAY/b4HEHPELBIww87oHHffB4
AB4PweMReDwGj7/B4wl4RIJHFHg8A4/n4BENHjHg8QI8XoJHLHjEgcdr8HgD
Hu/A4z14xIPHB/D4CB6fwCMRPJLA4wt4JINHCnikgkcaeKSDRyZ4ZIFHNnh8
A4/v4JELHnng8QM88sHjF3gUgEcReBSDR4n2/+9RUmy+f4jN9w+x+f4hNt8/
xOb7h9h8/xCb7x9i8/1DbL5/iM33D7HNX2qIzfcPsfn+ITbfP8Tm+4fYfP8Q
m+8fYvP9Q2y+f4jN9w+x+f4hNt8/xOb7h9h8/wAPNXhowUMHHnrwMIKHCTws
waMZeLQAj5bg0Qo82oBHW/BoBx7twaMjeHQCj87g0QU8rMDDGjxswMMOPOzB
g8CjG3g4gEd38OgBHr3AwxE8eoNHH/DoBx79wWMAeAwCj8HgMQQ8nMBjGHgM
B48/wMMZPEaCxyjwGA0eY8FjHHi4gMd48JgIHpPAYzJ4uILHVPCYBh7TwcMN
PGaCxyzwmAMec8FjHnjMB4+F4LEIPBaDxxLwWAYey8FjBXi4g8cq8FgNHh7g
4Qkea8BjLXisB48N4LERPDaBxxbw2AoeXuDhDR7bwWMHePiAhy947AKP3eCx
Bzz8wGMfeOwHj4PgcQg8DoOHP3gcBY9j4HEcPE6CxynwOA0eAeARCB5nweMc
eFwAj4vg8Rd4XAKPK+BxFTyCwOMaeNwAj5vgEQweIeBxGzzugEcoeISBxz3w
uA8eD8DjIXg8Ao/H4PE3eDwBj0jwiAKPZ+DxHDyiwSMGPF6Ax0vwiAWPOPB4
DR5vwOMdeLwHj3jw+AAeH8HjE3gkgkcSeHwBj2TwSAGPVPBIA4908MgEjyzw
yAaPb+DxHTxywSMPPH6ARz54/AKPAvAoAo9i8CjR4f89SorN9w+x+f4hNt8/
xOb7h9h8/xCb7x9i8/1DbL5/iM33D7H5/iG2+UsNsfn+ITbfP8Tm+4fYfP8Q
m+8fYvP9Q2y+f4jN9w+x+f4hNt8/xOb7h9h8/xCb7x/goQYPLXjowEMPHkbw
MIGHJXg0A48W4NESPFqBRxvwaAse7cCjPXh0BI9O4NEZPLqAhxV4WIOHDXjY
gYc9eBB4dAMPB/DoDh49wKMXeDiCR2/w6AMe/cCjP3gMAI9B4DEYPIaAhxN4
DAOP4eDxB3g4g8dI8BgFHqPBYyx4jAMPF/AYDx4TwWMSeEwGD1fwmAoe08Bj
Oni4gcdM8JgFHnPAYy54zAOP+eCxEDwWgcdi8FgCHsvAYzl4rAAPd/BYBR6r
wcMDPDzBYw14rAWP9eCxATw2gscm8NgCHlvBwws8vMFjO3jsAA8f8PAFj13g
sRs89oCHH3jsA4/94HEQPA6Bx2Hw8AePo+BxDDyOg8dJ8DgFHqfBIwA8AsHj
LHicA48L4HERPP4Cj0vgcQU8roJHEHhcA48b4HETPILBIwQ8boPHHfAIBY8w
8LgHHvfB4wF4PASPR+DxGDz+FnvRwKb1pj8R+39nrXQG
                "]]}, "Charting`Private`Tag#1"]}}, <|
           "HighlightElements" -> <|
             "Label" -> {"XYLabel"}, "Ball" -> {"InterpolatedBall"}|>, 
            "LayoutOptions" -> <|
             "PlotRange" -> {{0., 11.}, {0., 1.07}}, 
              "Frame" -> {{False, False}, {False, False}}, 
              "AxesOrigin" -> {0, 0}, "ImageSize" -> {360, 360/GoldenRatio}, 
              "Axes" -> {True, True}, "LabelStyle" -> {}, "AspectRatio" -> 
              GoldenRatio^(-1), "DefaultStyle" -> {
                Directive[
                 PointSize[0.006944444444444445], 
                 AbsoluteThickness[2], 
                 RGBColor[1, 0.5, 0], 
                 Thickness[0.004]]}, 
              "HighlightLabelingFunctions" -> <|"CoordinatesToolOptions" -> ({
                  Identity[
                   Part[#, 1]], 
                  Identity[
                   Part[#, 2]]}& ), 
                "ScalingFunctions" -> {{Identity, Identity}, {
                  Identity, Identity}}|>, "Primitives" -> {}, "GCFlag" -> 
              False|>, 
            "Meta" -> <|
             "DefaultHighlight" -> {"Dynamic", None}, "Index" -> {}, 
              "Function" -> ListLinePlot, "GroupHighlight" -> False|>|>]]& )[<|
          "HighlightElements" -> <|
            "Label" -> {"XYLabel"}, "Ball" -> {"InterpolatedBall"}|>, 
           "LayoutOptions" -> <|
            "PlotRange" -> {{0., 11.}, {0., 1.07}}, 
             "Frame" -> {{False, False}, {False, False}}, 
             "AxesOrigin" -> {0, 0}, "ImageSize" -> {360, 360/GoldenRatio}, 
             "Axes" -> {True, True}, "LabelStyle" -> {}, "AspectRatio" -> 
             GoldenRatio^(-1), "DefaultStyle" -> {
               Directive[
                PointSize[0.006944444444444445], 
                AbsoluteThickness[2], 
                RGBColor[1, 0.5, 0], 
                Thickness[0.004]]}, 
             "HighlightLabelingFunctions" -> <|"CoordinatesToolOptions" -> ({
                 Identity[
                  Part[#, 1]], 
                 Identity[
                  Part[#, 2]]}& ), 
               "ScalingFunctions" -> {{Identity, Identity}, {
                 Identity, Identity}}|>, "Primitives" -> {}, "GCFlag" -> 
             False|>, 
           "Meta" -> <|
            "DefaultHighlight" -> {"Dynamic", None}, "Index" -> {}, 
             "Function" -> ListLinePlot, "GroupHighlight" -> False|>|>]]}, 
       Annotation[{{{}, {}, 
          Annotation[{
            Hue[0.67, 0.6, 0.6], 
            Directive[
             PointSize[0.006944444444444445], 
             AbsoluteThickness[2], 
             RGBColor[1, 0.5, 0], 
             Thickness[0.004]], 
            Line[CompressedData["
1:eJw823c41f/7wHF7j3NwjnE4svfelV530V6kpWGUSjupD+3QUFokSTRUIg1C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             "]]}, "Charting`Private`Tag#1"]}}, <|
        "HighlightElements" -> <|
          "Label" -> {"XYLabel"}, "Ball" -> {"InterpolatedBall"}|>, 
         "LayoutOptions" -> <|
          "PlotRange" -> {{0., 11.}, {0., 1.07}}, 
           "Frame" -> {{False, False}, {False, False}}, 
           "AxesOrigin" -> {0, 0}, "ImageSize" -> {360, 360/GoldenRatio}, 
           "Axes" -> {True, True}, "LabelStyle" -> {}, "AspectRatio" -> 
           GoldenRatio^(-1), "DefaultStyle" -> {
             Directive[
              PointSize[0.006944444444444445], 
              AbsoluteThickness[2], 
              RGBColor[1, 0.5, 0], 
              Thickness[0.004]]}, 
           "HighlightLabelingFunctions" -> <|"CoordinatesToolOptions" -> ({
               Identity[
                Part[#, 1]], 
               Identity[
                Part[#, 2]]}& ), 
             "ScalingFunctions" -> {{Identity, Identity}, {
               Identity, Identity}}|>, "Primitives" -> {}, "GCFlag" -> 
           False|>, 
         "Meta" -> <|
          "DefaultHighlight" -> {"Dynamic", None}, "Index" -> {}, "Function" -> 
           ListLinePlot, "GroupHighlight" -> False|>|>, 
        "DynamicHighlight"]], {{}, {}}}, {{}, 
      InterpretationBox[{
        TagBox[{{{}, {}, 
           TagBox[{
             Hue[0.67, 0.6, 0.6], 
             Directive[
              PointSize[
               NCache[
                Rational[1, 120], 0.008333333333333333]], 
              AbsoluteThickness[2], 
              RGBColor[
               NCache[
                Rational[2, 3], 0.6666666666666666], 0, 0], 
              Thickness[Large]], 
             LineBox[CompressedData["
1:eJxd3X9c24Wdx/EmQBKSEAhJSAgJkGSyTXTD3bjdODez84HncA/RiTfZTbbJ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              "]]}, Annotation[#, "Charting`Private`Tag#1"]& ]}}, {
         "WolframDynamicHighlight", <|
          "Label" -> {"XYLabel"}, "Ball" -> {"InterpolatedBall"}|>}], 
        DynamicBox[
         (Charting`HighlightActionBox["DynamicHighlight", {}, 
          Slot["HighlightElements"], 
          Slot["LayoutOptions"], 
          Slot["Meta"], 
          Charting`HighlightActionFunction["DynamicHighlight", {{{}, {}, 
             Annotation[{
               Hue[0.67, 0.6, 0.6], 
               Directive[
                PointSize[
                 Rational[1, 120]], 
                AbsoluteThickness[2], 
                RGBColor[
                 Rational[2, 3], 0, 0], 
                Thickness[Large]], 
               Line[CompressedData["
1:eJxd3X9c24Wdx/EmQBKSEAhJSAgJkGSyTXTD3bjdODez84HncA/RiTfZTbbJ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                "]]}, "Charting`Private`Tag#1"]}}, <|
           "HighlightElements" -> <|
             "Label" -> {"XYLabel"}, "Ball" -> {"InterpolatedBall"}|>, 
            "LayoutOptions" -> <|
             "PlotRange" -> {{0., 11.}, {0., 1.07}}, 
              "Frame" -> {{False, False}, {False, False}}, 
              "AxesOrigin" -> {0, 0}, "ImageSize" -> {360, 360/GoldenRatio}, 
              "Axes" -> {True, True}, "LabelStyle" -> {}, "AspectRatio" -> 
              GoldenRatio^(-1), "DefaultStyle" -> {
                Directive[
                 PointSize[
                  Rational[1, 120]], 
                 AbsoluteThickness[2], 
                 RGBColor[
                  Rational[2, 3], 0, 0], 
                 Thickness[Large]]}, 
              "HighlightLabelingFunctions" -> <|"CoordinatesToolOptions" -> ({
                  Identity[
                   Part[#, 1]], 
                  Identity[
                   Part[#, 2]]}& ), 
                "ScalingFunctions" -> {{Identity, Identity}, {
                  Identity, Identity}}|>, "Primitives" -> {}, "GCFlag" -> 
              False|>, 
            "Meta" -> <|
             "DefaultHighlight" -> {"Dynamic", None}, "Index" -> {}, 
              "Function" -> ListLinePlot, "GroupHighlight" -> False|>|>]]& )[<|
          "HighlightElements" -> <|
            "Label" -> {"XYLabel"}, "Ball" -> {"InterpolatedBall"}|>, 
           "LayoutOptions" -> <|
            "PlotRange" -> {{0., 11.}, {0., 1.07}}, 
             "Frame" -> {{False, False}, {False, False}}, 
             "AxesOrigin" -> {0, 0}, "ImageSize" -> {360, 360/GoldenRatio}, 
             "Axes" -> {True, True}, "LabelStyle" -> {}, "AspectRatio" -> 
             GoldenRatio^(-1), "DefaultStyle" -> {
               Directive[
                PointSize[
                 Rational[1, 120]], 
                AbsoluteThickness[2], 
                RGBColor[
                 Rational[2, 3], 0, 0], 
                Thickness[Large]]}, 
             "HighlightLabelingFunctions" -> <|"CoordinatesToolOptions" -> ({
                 Identity[
                  Part[#, 1]], 
                 Identity[
                  Part[#, 2]]}& ), 
               "ScalingFunctions" -> {{Identity, Identity}, {
                 Identity, Identity}}|>, "Primitives" -> {}, "GCFlag" -> 
             False|>, 
           "Meta" -> <|
            "DefaultHighlight" -> {"Dynamic", None}, "Index" -> {}, 
             "Function" -> ListLinePlot, "GroupHighlight" -> False|>|>]]}, 
       Annotation[{{{}, {}, 
          Annotation[{
            Hue[0.67, 0.6, 0.6], 
            Directive[
             PointSize[
              Rational[1, 120]], 
             AbsoluteThickness[2], 
             RGBColor[
              Rational[2, 3], 0, 0], 
             Thickness[Large]], 
            Line[CompressedData["
1:eJxd3X9c24Wdx/EmQBKSEAhJSAgJkGSyTXTD3bjdODez84HncA/RiTfZTbbJ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             "]]}, "Charting`Private`Tag#1"]}}, <|
        "HighlightElements" -> <|
          "Label" -> {"XYLabel"}, "Ball" -> {"InterpolatedBall"}|>, 
         "LayoutOptions" -> <|
          "PlotRange" -> {{0., 11.}, {0., 1.07}}, 
           "Frame" -> {{False, False}, {False, False}}, 
           "AxesOrigin" -> {0, 0}, "ImageSize" -> {360, 360/GoldenRatio}, 
           "Axes" -> {True, True}, "LabelStyle" -> {}, "AspectRatio" -> 
           GoldenRatio^(-1), "DefaultStyle" -> {
             Directive[
              PointSize[
               Rational[1, 120]], 
              AbsoluteThickness[2], 
              RGBColor[
               Rational[2, 3], 0, 0], 
              Thickness[Large]]}, 
           "HighlightLabelingFunctions" -> <|"CoordinatesToolOptions" -> ({
               Identity[
                Part[#, 1]], 
               Identity[
                Part[#, 2]]}& ), 
             "ScalingFunctions" -> {{Identity, Identity}, {
               Identity, Identity}}|>, "Primitives" -> {}, "GCFlag" -> 
           False|>, 
         "Meta" -> <|
          "DefaultHighlight" -> {"Dynamic", None}, "Index" -> {}, "Function" -> 
           ListLinePlot, "GroupHighlight" -> False|>|>, 
        "DynamicHighlight"]], {{}, {}}}, {{}, 
      InterpretationBox[{
        TagBox[{{{}, {}, 
           TagBox[{
             Hue[0.67, 0.6, 0.6], 
             Directive[
              PointSize[
               NCache[
                Rational[1, 120], 0.008333333333333333]], 
              AbsoluteThickness[2], 
              RGBColor[0, 
               NCache[
                Rational[2, 3], 0.6666666666666666], 0], 
              Thickness[Large]], 
             LineBox[CompressedData["
1:eJxd3XtUnIWdxvHMAMPADAPDMMwAw8DMW2kr7RZ3ZV05vbzW0rXYilbcFlvR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              "]]}, Annotation[#, "Charting`Private`Tag#1"]& ]}}, {
         "WolframDynamicHighlight", <|
          "Label" -> {"XYLabel"}, "Ball" -> {"InterpolatedBall"}|>}], 
        DynamicBox[
         (Charting`HighlightActionBox["DynamicHighlight", {}, 
          Slot["HighlightElements"], 
          Slot["LayoutOptions"], 
          Slot["Meta"], 
          Charting`HighlightActionFunction["DynamicHighlight", {{{}, {}, 
             Annotation[{
               Hue[0.67, 0.6, 0.6], 
               Directive[
                PointSize[
                 Rational[1, 120]], 
                AbsoluteThickness[2], 
                RGBColor[0, 
                 Rational[2, 3], 0], 
                Thickness[Large]], 
               Line[CompressedData["
1:eJxd3XtUnIWdxvHMAMPADAPDMMwAw8DMW2kr7RZ3ZV05vbzW0rXYilbcFlvR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                "]]}, "Charting`Private`Tag#1"]}}, <|
           "HighlightElements" -> <|
             "Label" -> {"XYLabel"}, "Ball" -> {"InterpolatedBall"}|>, 
            "LayoutOptions" -> <|
             "PlotRange" -> {{0., 11.}, {0., 1.07}}, 
              "Frame" -> {{False, False}, {False, False}}, 
              "AxesOrigin" -> {0, 0}, "ImageSize" -> {360, 360/GoldenRatio}, 
              "Axes" -> {True, True}, "LabelStyle" -> {}, "AspectRatio" -> 
              GoldenRatio^(-1), "DefaultStyle" -> {
                Directive[
                 PointSize[
                  Rational[1, 120]], 
                 AbsoluteThickness[2], 
                 RGBColor[0, 
                  Rational[2, 3], 0], 
                 Thickness[Large]]}, 
              "HighlightLabelingFunctions" -> <|"CoordinatesToolOptions" -> ({
                  Identity[
                   Part[#, 1]], 
                  Identity[
                   Part[#, 2]]}& ), 
                "ScalingFunctions" -> {{Identity, Identity}, {
                  Identity, Identity}}|>, "Primitives" -> {}, "GCFlag" -> 
              False|>, 
            "Meta" -> <|
             "DefaultHighlight" -> {"Dynamic", None}, "Index" -> {}, 
              "Function" -> ListLinePlot, "GroupHighlight" -> False|>|>]]& )[<|
          "HighlightElements" -> <|
            "Label" -> {"XYLabel"}, "Ball" -> {"InterpolatedBall"}|>, 
           "LayoutOptions" -> <|
            "PlotRange" -> {{0., 11.}, {0., 1.07}}, 
             "Frame" -> {{False, False}, {False, False}}, 
             "AxesOrigin" -> {0, 0}, "ImageSize" -> {360, 360/GoldenRatio}, 
             "Axes" -> {True, True}, "LabelStyle" -> {}, "AspectRatio" -> 
             GoldenRatio^(-1), "DefaultStyle" -> {
               Directive[
                PointSize[
                 Rational[1, 120]], 
                AbsoluteThickness[2], 
                RGBColor[0, 
                 Rational[2, 3], 0], 
                Thickness[Large]]}, 
             "HighlightLabelingFunctions" -> <|"CoordinatesToolOptions" -> ({
                 Identity[
                  Part[#, 1]], 
                 Identity[
                  Part[#, 2]]}& ), 
               "ScalingFunctions" -> {{Identity, Identity}, {
                 Identity, Identity}}|>, "Primitives" -> {}, "GCFlag" -> 
             False|>, 
           "Meta" -> <|
            "DefaultHighlight" -> {"Dynamic", None}, "Index" -> {}, 
             "Function" -> ListLinePlot, "GroupHighlight" -> False|>|>]]}, 
       Annotation[{{{}, {}, 
          Annotation[{
            Hue[0.67, 0.6, 0.6], 
            Directive[
             PointSize[
              Rational[1, 120]], 
             AbsoluteThickness[2], 
             RGBColor[0, 
              Rational[2, 3], 0], 
             Thickness[Large]], 
            Line[CompressedData["
1:eJxd3XtUnIWdxvHMAMPADAPDMMwAw8DMW2kr7RZ3ZV05vbzW0rXYilbcFlvR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             "]]}, "Charting`Private`Tag#1"]}}, <|
        "HighlightElements" -> <|
          "Label" -> {"XYLabel"}, "Ball" -> {"InterpolatedBall"}|>, 
         "LayoutOptions" -> <|
          "PlotRange" -> {{0., 11.}, {0., 1.07}}, 
           "Frame" -> {{False, False}, {False, False}}, 
           "AxesOrigin" -> {0, 0}, "ImageSize" -> {360, 360/GoldenRatio}, 
           "Axes" -> {True, True}, "LabelStyle" -> {}, "AspectRatio" -> 
           GoldenRatio^(-1), "DefaultStyle" -> {
             Directive[
              PointSize[
               Rational[1, 120]], 
              AbsoluteThickness[2], 
              RGBColor[0, 
               Rational[2, 3], 0], 
              Thickness[Large]]}, 
           "HighlightLabelingFunctions" -> <|"CoordinatesToolOptions" -> ({
               Identity[
                Part[#, 1]], 
               Identity[
                Part[#, 2]]}& ), 
             "ScalingFunctions" -> {{Identity, Identity}, {
               Identity, Identity}}|>, "Primitives" -> {}, "GCFlag" -> 
           False|>, 
         "Meta" -> <|
          "DefaultHighlight" -> {"Dynamic", None}, "Index" -> {}, "Function" -> 
           ListLinePlot, "GroupHighlight" -> False|>|>, 
        "DynamicHighlight"]], {{}, {}}}, {{}, 
      InterpretationBox[{
        TagBox[{{{}, {}, 
           TagBox[{
             Hue[0.67, 0.6, 0.6], 
             Directive[
              PointSize[
               NCache[
                Rational[1, 120], 0.008333333333333333]], 
              AbsoluteThickness[2], 
              RGBColor[0, 0, 
               NCache[
                Rational[2, 3], 0.6666666666666666]], 
              Thickness[Large]], 
             LineBox[CompressedData["
1:eJxd3XtcpAW9x/GdAYaBucAwM8wwMwzMPIYle5JKMjleHvOFbVhiiifZjFKy
yFOYoUUdsSNlWJHJscKMTLKlEks2F1dpVdaVdcWU1UV3WXfZC3thbyzLcBku
AwdmnuV5/T7zz76+r93l+c3v/Xv2++eGbr/rxjuMa9aseTd1zZqVX//H9Y/P
HPrh16762+FP+nq/dPCqF4IPnvrCC/ev5sd/t/L52Wo+/YWVP9GymtN3P/Wd
K9JbV/NHbv3Vq1MfblvNf17+3d1PPbmaPxH/PLWat019ePlvbFjNN8YH+Otq
PvTDlQGfXs13r/y47/x9Na+Jf7pW87r4X9i4mlemufVX/1zN8XF3P7ea81a+
brB7NX89/nl+Na9sx/WPzat5emXcqRdWc3ycK3pWc/zHPfiv1fzWv1c+W1Zz
fN2ul1dzfF23voLv34vn9cJjK57/Kvb1KubZBp/XMN9r2G8f5t2O+9iO+V+H
xw7474DPG7inN+DVj3t5E356Ttzvv+H5Fu7rLfi+jfsdgPcA9rUTz9uJ/e3E
89/BPt/BPO9gv+9ivnex73cx7y7sfxfm3wWPQdzXIHz0nLi3QXi9h/t7D356
Ttzj+/DUc+I+34fvbtzrbnjvhsceeOyBxx54DMFjCB5D8NgLj73w2AuPD+Dx
ATw+gMc+eOyDxz547IPHfnjsh8d+eAzDYxgew/A4AI8D8DiAfR3E8w5ifwfx
/IPY50HMcxD7PYT5DmHfhzDvIez/EOY/BI/DuK/D8NFz4t4Ow0vPifs7DD89
J+5xBJ56TtznCHz1nLjXEXiPwOMIPI7A4wg8jsDjCDyOwOMoPI7C4yg8jsLj
KDyOwuMYPI7B4xg8jsHjGDyOweMYPI7D4zg8jsPjODyOw+M4PEbhMQqPUXiM
wmMUHqPwOAGPE/A4AY8T8DgBjxPwOAmPk/A4CY+T8DgJj5PwOAmPU/A4BY9T
8DgFj1PwOAWP0/A4DY/T8DgNj9PwOA2PM/A4A48z8DgDjzPwOAOPMXiMwWMM
HmPwGIPHGDzG4HEWHmfhcRYeZ+FxFh5nsa9xPG8c+xvH88exz3HMM479jmO+
cex7HPOOY//jmH8cHudwX+fgo+fEvZ2Dl54T93cOfnpO3OM5eOo5cZ/n4Kvn
xL2eg/c5eEzAYwIeE/CYgMcEPCbgMQGPCXhMwGMCHhPwmIBHBB4ReETgEYFH
BB4ReETgEYFHBB4ReETgEYFHBB6T8JiExyQ8JuExCY9JeEzCYxIek/CYhMck
PCbhMQWPKXhMwWMKHlPwmILHFDym4DEFjyl4TMFjCh5T8JiGxzQ8puExDY9p
eEzDYxoe0/CYhsc0PKbhMQ2PGXjMwGMGHjPwmIHHDDxm4DEDjxl4zMBjBh4z
8JiBRxQeUXhE4RGFRxQeUXhE4RGFRxQeUXhE4RGFxyw8ZuExC49ZeMzCYxYe
s/CYhccsPGbhMQuPWXjMwmMOHnPwmIPHHDzm4DEHjzl4zMFjDh5z8JiDxxw8
5uExD495eMzDYx4e8/CYh8c8PObhMQ+PeXjMw2MeHgvwWIDHAjwW4LEAjwV4
LMBjAR4L8FiAxwI8FuARg0cMHjF4xOARg0cMHjF4xOARg0cMHjF4xOARg8ci
PBbhsQiPRXgswmMRHovwWITHIjwW4bEIj0V4LMFjCR5L8FiCxxI8luCxBI8l
eCzBYwkeS/BYgseS3FfKGlU8L0PP8f3l6Dn+fEXP8a//UT3H5/mUnuP7/bSe
4/N9Ts/xfX9Rz/F5b9NzfP//ref4/PfqOc7xv3qOr/vneo6v89d6jt/bE3qO
e/1Vz/Hze07Pcb+X9By/x9f1HPd8R89x/n16jvMe03P8Xsf1HPee03PCwwAP
AzwM8DDAwwAPAzwM8DDAwwAPAzwM8DDAwwAPAzwM8DDAwwAPAzwM8DDAwwAP
AzwM8DDAwwAPIzyM8DDCwwgPIzyM8DDCwwgPIzyM8DDCwwgPIzyM8DDCwwgP
IzyM8DDCwwgPIzyM8DDCwwgPIzyS4JEEjyR4JMEjCR5J8EiCRxI8kuCRBI8k
eCTBIwkeSfBIgkcSPJLgkQSPJHgkwSMJHknwSIJHEjyS4JEMj2R4JMMjGR7J
8EiGRzI8kuGRDI9keCTDIxkeyfBIhkcyPJLhkQyPZHgkwyMZHsnwSIZHMjyS
4ZEMjxR4pMAjBR4p8EiBRwo8UuCRAo8UeKTAIwUeKfBIgUcKPFLgkQKPFHik
wCMFHinwSIFHCjxS4JECjxR4mOBhgocJHiZ4mOBhgocJHiZ4mOBhgocJHiZ4
mOBhgocJHiZ4mOBhgocJHiZ4mOBhgocJHiZ4mOCRCo9UeKTCIxUeqfBIhUcq
PFLhkQqPVHikwiMVHqnwSIVHKjxS4ZEKj1R4pMIjFR6p8EiFRyo8UuGRCg8z
PMzwMMPDDA8zPMzwMMPDDA8zPMzwMMPDDA8zPMzwMMPDDA8zPMzwMMPDDA8z
PMzwMMPDDA8zPNLgkQaPNHikwSMNHmnwSINHGjzS4JEGjzR4pMEjDR5p8EiD
Rxo80uCRBo80eKTBIw0eafBIg0caPNLgkQ6PdHikwyMdHunwSIdHOjzS4ZEO
j3R4pMMjHR7p8EiHRzo80uGRDo90eKTDIx0e6fBIh0c6PNLhkQ4PCzws8LDA
wwIPCzws8LDAwwIPCzws8LDAwwIPCzws8LDAwwIPCzws8LDAwwIPCzws8LDA
wwIPCzys8LDCwwoPKzys8LDCwwoPKzys8LDCwwoPKzys8LDCwwoPKzys8LDC
wwoPKzys8LDCwwoPKzys8LDBwwYPGzxs8LDBwwYPGzxs8LDBwwYPGzxs8LDB
wwYPGzxs8LDBwwYPGzxs8LDBwwYPGzxs8LDBww4POzzs8LDDww4POzzs8LDD
ww4POzzs8LDDww4POzzs8LDDww4POzzs8LDDww4POzzs8LDDww6PDHhkwCMD
HhnwyIBHBjwy4JEBjwx4ZMAjAx4Z8MiARwY8MuCRAY8MeGTAIwMeGfDIgEcG
PDLgkQEP7MuYKZ+Xmin3Z82Uz3dkyn16MuU8gUy531CmnK8gU+67MFPOW5Qp
91+cKecvyZQeqp7j91WaKX3K9By/t/JM6VWh5/j9VWZKvyo9x++xOlN61ug5
fp+1mdK3Ts/xe63PlN4NmdKjER5N8GiGRws8WuHRBo92eHTAoxMeXfDohkcP
PHrh0QePfngMwGMQHkPwGIbHCDxG4TEGjwg8ovCIwcPowPvhkB5Wh/RwOKSH
xyE9Ag7pEXJIjwKH9Ch0SI8ih/QodkiPEof0UB3So9QhPcoc0qPcIT0qHNKj
0iE9qhzSo9ohPWoc0qPWIT3qHNKj3iE9GhzSoxEeTfBohkcLPFrh0QaPdnh0
wKMTHl3w6IZHDzx64dEHj354DMBjEB5D8BiGxwg8RuExBo8IPKLwiMHDmIX3
I0t6WLOkhyNLeniypEcgS3qEsqRHQZb0KMySHkVZ0qM4S3qUZEkPNUt6lGZJ
j7Is6VGeJT0qsqRHZZb0qMqSHtVZ0qMmS3rUZkmPuizpUZ8lPRqypEcjPJrg
0QyPFni0wqMNHu3w6IBHJzy64NENjx549MKjDx798BiAxyA8huAxDI8ReIzC
YwweEXhE4RGDh9GJ98MpPaxO6eFwSg+PU3oEnNIj5JQeBU7pUeiUHkVO6VHs
lB4lTumhOqVHqVN6lDmlR7lTelQ4pUelU3pUOaVHtVN61DilR61TetQ5pUe9
U3o0OKVHIzya4NEMjxZ4tMKjDR7t8OiARyc8uuDRDY8eePTCow8e/fAYgMcg
PIbgMQyPEXiMwmMMHhF4ROERg4fRhffDJT2sLunhcEkPj0t6BFzSI+SSHgUu
6VHokh5FLulR7JIeJS7pobqkR6lLepS5pEe5S3pUuKRHpUt6VLmkR7VLetS4
pEetS3rUuaRHvUt6NLikRyM8muDRDI8WeLTCow0e7fDogEcnPLrg0Q2PHnj0
wqMPHv3wGIDHIDyG4DEMjxF4jMJjDB4ReEThEYOH0Y33wy09rG7p4XBLD49b
egTc0iPklh4FbulR6JYeRW7pUeyWHiVu6aG6pUepW3qUuaVHuVt6VLilR6Vb
elS5pUe1W3rUuKVHrVt61LmlR71bejS4pUcjPJrg0QyPFni0wqMNHu3w6IBH
Jzy64NENjx549MKjDx798BiAxyA8huAxDI8ReIzCYwweEXhE4RGDhzEb70e2
9LBmSw9HtvTwZEuPQLb0CGVLj4Js6VGYLT2KsqVHcbb0KMmWHmq29CjNlh5l
2dKjPFt6VGRLj8ps6VGVLT2qs6VHTbb0qM2WHnXZ0qM+W3o0ZEuPRng0waMZ
Hi3waIVHGzza4dEBj054dMGjGx498OiFRx88+uExAI9BeAzBYxgeI/AYhccY
PCLwiMIjBg+jB++HR3pYPdLD4ZEeHo/0CHikR8gjPQo80qPQIz2KPNKj2CM9
SjzSQ/VIj1KP9CjzSI9yj/So8EiPSo/0qPJIj2qP9KjxSI9aj/So80iPeo/0
aPBIj0Z4NMGjGR4t8GiFRxs82uHRAY9OeHTBoxsePfDohUcfPPrhMQCPQXgM
wWMYHiPwGIXHGDwi8IjCIwYPoxfvh1d6WL3Sw+GVHh6v9Ah4pUfIKz0KvNKj
0Cs9irzSo9grPUq80kP1So9Sr/Qo80qPcq/0qPBKj0qv9KjySo9qr/So8UqP
Wq/0qPNKj3qv9GjwSo9GeDTBoxkeLfBohUcbPNrh0QGPTnh0waMbHj3w6IVH
Hzz64TEAj0F4DMFjGB4j8BiFxxg8IvCIwiMGD2MO3o8c6WHNkR6OHOnhyZEe
gRzpEcqRHgU50qMwR3oU5UiP4hzpUZIjPdQc6VGaIz3KcqRHeY70qMiRHpU5
0qMqR3pU50iPmhzpUZsjPepypEd9jvRoyJEejfBogkczPFrg0QqPNni0w6MD
Hp3w6IJHNzx64NELjz549MNjAB6D8BiCxzA8RuAxCo8xeETgEYVHDB5GH94P
n/Sw+qSHwyc9PD7pEfBJj5BPehT4pEehT3oU+aRHsU96lPikh+qTHqU+6VHm
kx7lPulR4ZMelT7pUeWTHtU+6VHjkx61PulR55Me9T7p0eCTHo3waIJHMzxa
4NEKjzZ4tMOjAx6d8OiCRzc8euDRC48+ePTDYwAeg/AYgscwPEbgMQqPMXhE
4BGFRwweRj/eD7/0sPqlh8MvPTx+6RHwS4+QX3oU+KVHoV96FPmlR7FfepT4
pYfqlx6lfulR5pce5X7pUeGXHpV+6VHllx7VfulR45cetX7pUeeXHvV+6dHg
lx6N8GiCRzM8WuDRCo82eLTDowMenfDogkc3PHrg0QuPPnj0w2MAHoPwGILH
MDxG4DEKjzF4ROARhUcMHsYA3o+A9LAGpIcjID08AekRCEiPUEB6FASkR2FA
ehQFpEdxQHqUBKSHGpAepQHpURaQHuUB6VERkB6VAelRFZAe1QHpUROQHrUB
6VEXkB71AenREJAejfBogkczPFrg0QqPNni0w6MDHp3w6IJHNzx64NELjz54
9MNjAB6D8BiCxzA8RuAxCo8xeETgEYVHDB7GXLwfudLDmis9HLnSw5MrPQK5
0iOUKz0KcqVHYa70KMqVHsW50qMkV3qoudKjNFd6lOVKj/Jc6VGRKz0qc6VH
Va70qM6VHjW50qM2V3rU5UqP+lzp0ZArPRrh0QSPZni0wKMVHm3waIdHBzw6
4dEFj2549MCjFx598OiHxwA8BuExBI9heIzAYxQeY/CIwCMKjxg8jEG8H0Hp
YQ1KD0dQeniC0iMQlB6hoPQoCEqPwqD0KApKj+Kg9CgJSg81KD1Kg9KjLCg9
yoPSoyIoPSqD0qMqKD2qg9KjJig9aoPSoy4oPeqD0qMhKD0a4dEEj2Z4tMCj
FR5t8GiHRwc8OuHRBY9uePTAoxceffDoh8cAPAbhMQSPYXiMwGMUHmPwiMAj
Co8YPIx5eD/ypIc1T3o48qSHJ096BPKkRyhPehTkSY/CPOlRlCc9ivOkR0me
9FDzpEdpnvQoy5Me5XnSoyJPelTmSY+qPOlRnSc9avKkR22e9KjLkx71edKj
IU96NMKjCR7N8GiBRys82uDRDo8OeHTCowse3fDogUcvPPrg0Q+PAXgMwmMI
HsPwGIHHKDzG4BGBRxQeMezLkC+fl5Qv92fKl88358t9WvLlPPZ8ud/MfDmf
M1/u250v5/Xmy/378uX8ufnSI1/P8fsK50ufD+k5fm8X5kuvi/Qcv7+1+dLv
Yj3H7/Fj+dLzEj3H7/PSfOl7mZ7j93p5vvS+Ml96XA2Pa+BxLTzWweM6eFwP
jxvgcRM8bobHLfBYD48vw+Or8LgdHnfA4xvwuBMe34LHXfC4Gx73wOP78PgB
PO6Dx/3weAAeP4bHT+HxEDx+AY+H4fEIPB6Fx2/g8Rg8HofHH+DxJDz+BI8N
8PgLPJ6GxzPweBYeG+GxCR6b4fEiPLbA42V4bIXHNnhsh8cOeLwJj7fhsRMe
u+DxHjz2wGMvPPbD4yA8DsPjKDyOw+MkPE7D4yw8zsFjEh4z8JiFxwI8FuFh
CKE/QtLDFJIe5pD0sISkhz0kPTJD0sMZkh7ukPTwhqSHLyQ9ckPSIz8kPcIh
6fGhkPS4MCQ9LgpJj7Uh6XFxSHp8LCQ9LglJj0tD0uOykPS4PCQ9rgxJj6vh
cQ08roXHOnhcB4/r4XEDPG6Cx83wuAUe6+HxZXh8FR63w+MOeHwDHnfC41vw
uAsed8PjHnh8Hx4/gMd98LgfHg/A48fw+Ck8HoLHL+DxMDwegcej8PgNPB6D
x+Pw+AM8noTHn+CxAR5/gcfT8HgGHs/CYyM8NsFjMzxehMcWeLwMj63w2AaP
7fDYAY834fE2PHbCYxc83oPHHnjshcd+eByEx2F4HIXHcXichMdpeJyFxzl4
TMJjBh6z8FiAxyI8DGH0R1h6mMLSwxyWHpaw9LCHpUdmWHo4w9LDHZYe3rD0
8IWlR25YeuSHpUc4LD0+FJYeF4alx0Vh6bE2LD0uDkuPj4WlxyVh6XFpWHpc
FpYel4elx5Vh6XE1PK6Bx7XwWAeP6+BxPTxugMdN8LgZHrfAYz08vhxWH/Pf
d9vHbz7fH3pO9IeeE/2h50R/6DnRH3pO9IeeE/2h50R/6DnRH3pO9IeeE/2h
50R/6DnRH3pO9IeeE/2h50R/6DnRH3pO9IeeE/2h50R/6DnRH3pO9IeeE/2h
50R/6DnRH/B4Eh5/gscGePwFHk/D4xl4PAuPjfDYBI/N8HgRHlvg8TI8tsJj
Gzy2w2MHPN6Ex9vw2AmPXfB4Dx574LEXHvvhcRAeh+FxFB7H4XESHqfhcRYe
5+AxCY8ZeMzCYwEei/AwKNIjSZEeJkV6mBXpYVGkh12RHpmK9HAq0sOtSA+v
oj5UsfWvf77+fH/oOdEfek70h54T/aGo3/+laTx73fn+0HOiPxT169uvu/Rn
V5/vDz0n+kNR/2vpkfvnS873h6KWfur9vm9fcr4/FLX4br/t4H+c7w9FveDp
r1bceOH5/lBU58iG37+Wf74/FHWiouiivznP94eiHvrlvSs/QesPRf3K3T9/
+MjEAa0/FDVw8x87/77ngNYfivri01d+8UsbD2j9oaif+G5Ny5n7Dmj9oaj/
uOz/3vzRugNafyjqRwxbUrJcB7T+UNTbnpm79dt9w1p/KOrjX7xs047vDWv9
oaiPHGv+8BnbsNYfivrgvQfbHBv2a/2hqJ8aXffRpdB+rT8U9fT6ja+cfmKf
1h+KeuvGj9Y+Zdin9Yei/vxU72VK2Qdafyhqa+v+R5se3Kv1h6L+uPsn9+18
bkjrD0X9fOnzkdjgHq0/FHX62u/OZpzYrfXH8s9fe03g1OH3tf5Q1G0O11Xb
972n9Yeimr951/iDbwxq/aGotderztu27dL6Q1GfW+HoelfrD0WNLkwvf8N3
tP5Q1KrDrz/2r9/u1PpDUf/dGVj/tf8c0PpDUYPP/vqOh6rf0vpDUf/59sxN
Ixve1PpDUT8ztv7TV46+ofWHoj51+4+GrvjBDq0/FHXp/ZVBXtf6Q1Gf+MZz
J+u6+7T+UNStRb+7yPub17T+UFQl+87PRx7epvXH8r7mS77z9kOvav2hqN/M
OXyLZ/NWrT8U9dGb7rmgdalX6w9F3RK/916tPxT1xh2pV/z+5le0/lDUtfca
Hzf7X9b6Q1GzHv1b4xc++5LWH4r63fofblh7zRatPxT1lt+GHr737n9p/aGo
faefuHztYI/WH4r68RWeT/Zo/aGof4z/vxkvav2hqNblaW5YeEHrj+V93H/n
lnsefUHrj+X3w/by8gZe0PpDUY8uX99LWzdr/aGoewrvWP7Gm7X+WP4+kYeX
v/FmrT+W38/GFcDntf5Q1Fc+azUWNj2v9cfy/To+eflLNz6v9cey356vfK88
+LzWH8v7ePJnXYdOdGv9oagb4j7dWn8oat7F+y8wPdCt9cfyv1fTpq889rlu
rT/0nOiP5X2ufB1vt9Yfitr84PpdW0Y2af2h50R/KGrK539iK392k9Yfek70
h6L+KLFIrT/0nOiP5Xv+YPcDdddu0vpDz4n+0HOiP5Z9n1r5B2KT1h96TvSH
nhP9sfy+31k43br/Oa0/9JzojwtW84aV9y5Jz/8PL/8jKw==
              "]]}, Annotation[#, "Charting`Private`Tag#1"]& ]}}, {
         "WolframDynamicHighlight", <|
          "Label" -> {"XYLabel"}, "Ball" -> {"InterpolatedBall"}|>}], 
        DynamicBox[
         (Charting`HighlightActionBox["DynamicHighlight", {}, 
          Slot["HighlightElements"], 
          Slot["LayoutOptions"], 
          Slot["Meta"], 
          Charting`HighlightActionFunction["DynamicHighlight", {{{}, {}, 
             Annotation[{
               Hue[0.67, 0.6, 0.6], 
               Directive[
                PointSize[
                 Rational[1, 120]], 
                AbsoluteThickness[2], 
                RGBColor[0, 0, 
                 Rational[2, 3]], 
                Thickness[Large]], 
               Line[CompressedData["
1:eJxd3XtcpAW9x/GdAYaBucAwM8wwMwzMPIYle5JKMjleHvOFbVhiiifZjFKy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                "]]}, "Charting`Private`Tag#1"]}}, <|
           "HighlightElements" -> <|
             "Label" -> {"XYLabel"}, "Ball" -> {"InterpolatedBall"}|>, 
            "LayoutOptions" -> <|
             "PlotRange" -> {{0., 11.}, {0., 1.07}}, 
              "Frame" -> {{False, False}, {False, False}}, 
              "AxesOrigin" -> {0, 0}, "ImageSize" -> {360, 360/GoldenRatio}, 
              "Axes" -> {True, True}, "LabelStyle" -> {}, "AspectRatio" -> 
              GoldenRatio^(-1), "DefaultStyle" -> {
                Directive[
                 PointSize[
                  Rational[1, 120]], 
                 AbsoluteThickness[2], 
                 RGBColor[0, 0, 
                  Rational[2, 3]], 
                 Thickness[Large]]}, 
              "HighlightLabelingFunctions" -> <|"CoordinatesToolOptions" -> ({
                  Identity[
                   Part[#, 1]], 
                  Identity[
                   Part[#, 2]]}& ), 
                "ScalingFunctions" -> {{Identity, Identity}, {
                  Identity, Identity}}|>, "Primitives" -> {}, "GCFlag" -> 
              False|>, 
            "Meta" -> <|
             "DefaultHighlight" -> {"Dynamic", None}, "Index" -> {}, 
              "Function" -> ListLinePlot, "GroupHighlight" -> False|>|>]]& )[<|
          "HighlightElements" -> <|
            "Label" -> {"XYLabel"}, "Ball" -> {"InterpolatedBall"}|>, 
           "LayoutOptions" -> <|
            "PlotRange" -> {{0., 11.}, {0., 1.07}}, 
             "Frame" -> {{False, False}, {False, False}}, 
             "AxesOrigin" -> {0, 0}, "ImageSize" -> {360, 360/GoldenRatio}, 
             "Axes" -> {True, True}, "LabelStyle" -> {}, "AspectRatio" -> 
             GoldenRatio^(-1), "DefaultStyle" -> {
               Directive[
                PointSize[
                 Rational[1, 120]], 
                AbsoluteThickness[2], 
                RGBColor[0, 0, 
                 Rational[2, 3]], 
                Thickness[Large]]}, 
             "HighlightLabelingFunctions" -> <|"CoordinatesToolOptions" -> ({
                 Identity[
                  Part[#, 1]], 
                 Identity[
                  Part[#, 2]]}& ), 
               "ScalingFunctions" -> {{Identity, Identity}, {
                 Identity, Identity}}|>, "Primitives" -> {}, "GCFlag" -> 
             False|>, 
           "Meta" -> <|
            "DefaultHighlight" -> {"Dynamic", None}, "Index" -> {}, 
             "Function" -> ListLinePlot, "GroupHighlight" -> False|>|>]]}, 
       Annotation[{{{}, {}, 
          Annotation[{
            Hue[0.67, 0.6, 0.6], 
            Directive[
             PointSize[
              Rational[1, 120]], 
             AbsoluteThickness[2], 
             RGBColor[0, 0, 
              Rational[2, 3]], 
             Thickness[Large]], 
            Line[CompressedData["
1:eJxd3XtcpAW9x/GdAYaBucAwM8wwMwzMPIYle5JKMjleHvOFbVhiiifZjFKy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             "]]}, "Charting`Private`Tag#1"]}}, <|
        "HighlightElements" -> <|
          "Label" -> {"XYLabel"}, "Ball" -> {"InterpolatedBall"}|>, 
         "LayoutOptions" -> <|
          "PlotRange" -> {{0., 11.}, {0., 1.07}}, 
           "Frame" -> {{False, False}, {False, False}}, 
           "AxesOrigin" -> {0, 0}, "ImageSize" -> {360, 360/GoldenRatio}, 
           "Axes" -> {True, True}, "LabelStyle" -> {}, "AspectRatio" -> 
           GoldenRatio^(-1), "DefaultStyle" -> {
             Directive[
              PointSize[
               Rational[1, 120]], 
              AbsoluteThickness[2], 
              RGBColor[0, 0, 
               Rational[2, 3]], 
              Thickness[Large]]}, 
           "HighlightLabelingFunctions" -> <|"CoordinatesToolOptions" -> ({
               Identity[
                Part[#, 1]], 
               Identity[
                Part[#, 2]]}& ), 
             "ScalingFunctions" -> {{Identity, Identity}, {
               Identity, Identity}}|>, "Primitives" -> {}, "GCFlag" -> 
           False|>, 
         "Meta" -> <|
          "DefaultHighlight" -> {"Dynamic", None}, "Index" -> {}, "Function" -> 
           ListLinePlot, "GroupHighlight" -> False|>|>, 
        "DynamicHighlight"]], {{}, {}}}}, {
    ImageSize -> 300, Frame -> True, FrameLabel -> {
       FormBox["\"r (mm)\"", TraditionalForm], 
       FormBox["\"fraction / scaled\"", TraditionalForm]}, 
     PlotRange -> {{0, 11}, {0, 1.07}}, ImageSize -> 700, PlotLabel -> FormBox[
       StyleBox["\"Day 63.8\"", 16, Bold, StripOnInput -> False], 
       TraditionalForm], DisplayFunction -> Identity, DisplayFunction -> 
     Identity, DisplayFunction -> Identity, AspectRatio -> 
     NCache[GoldenRatio^(-1), 0.6180339887498948], Axes -> {True, True}, 
     AxesLabel -> {None, None}, AxesOrigin -> {0, 0}, DisplayFunction :> 
     Identity, Frame -> {{False, False}, {False, False}}, 
     FrameLabel -> {{None, None}, {None, None}}, 
     FrameTicks -> {{Automatic, Automatic}, {Automatic, Automatic}}, 
     GridLines -> {None, None}, GridLinesStyle -> Directive[
       GrayLevel[0.5, 0.4]], 
     Method -> {
      "AxisPadding" -> Scaled[0.02], "DefaultBoundaryStyle" -> Automatic, 
       "DefaultGraphicsInteraction" -> {
        "Version" -> 1.2, "TrackMousePosition" -> {True, False}, 
         "Effects" -> {
          "Highlight" -> {"ratio" -> 2}, "HighlightPoint" -> {"ratio" -> 2}, 
           "Droplines" -> {
            "freeformCursorMode" -> True, 
             "placement" -> {"x" -> "All", "y" -> "None"}}}}, 
       "DefaultMeshStyle" -> AbsolutePointSize[6], "DefaultPlotStyle" -> {
         Directive[
          RGBColor[0.368417, 0.506779, 0.709798], 
          AbsoluteThickness[2]], 
         Directive[
          RGBColor[0.880722, 0.611041, 0.142051], 
          AbsoluteThickness[2]], 
         Directive[
          RGBColor[0.560181, 0.691569, 0.194885], 
          AbsoluteThickness[2]], 
         Directive[
          RGBColor[0.922526, 0.385626, 0.209179], 
          AbsoluteThickness[2]], 
         Directive[
          RGBColor[0.528488, 0.470624, 0.701351], 
          AbsoluteThickness[2]], 
         Directive[
          RGBColor[0.772079, 0.431554, 0.102387], 
          AbsoluteThickness[2]], 
         Directive[
          RGBColor[0.363898, 0.618501, 0.782349], 
          AbsoluteThickness[2]], 
         Directive[
          RGBColor[1, 0.75, 0], 
          AbsoluteThickness[2]], 
         Directive[
          RGBColor[0.647624, 0.37816, 0.614037], 
          AbsoluteThickness[2]], 
         Directive[
          RGBColor[0.571589, 0.586483, 0.], 
          AbsoluteThickness[2]], 
         Directive[
          RGBColor[0.915, 0.3325, 0.2125], 
          AbsoluteThickness[2]], 
         Directive[
          RGBColor[0.40082222609352647`, 0.5220066643438841, 0.85], 
          AbsoluteThickness[2]], 
         Directive[
          RGBColor[
          0.9728288904374106, 0.621644452187053, 0.07336199581899142], 
          AbsoluteThickness[2]], 
         Directive[
          RGBColor[0.736782672705901, 0.358, 0.5030266573755369], 
          AbsoluteThickness[2]], 
         Directive[
          RGBColor[0.28026441037696703`, 0.715, 0.4292089322474965], 
          AbsoluteThickness[2]]}, "DomainPadding" -> Scaled[0.02], 
       "RangePadding" -> Scaled[0.05], "OptimizePlotMarkers" -> True, 
       "IncludeHighlighting" -> "CurrentSet", "HighlightStyle" -> Automatic, 
       "OptimizePlotMarkers" -> True, 
       "CoordinatesToolOptions" -> {"DisplayFunction" -> ({
           Identity[
            Part[#, 1]], 
           Identity[
            Part[#, 2]]}& ), "CopiedValueFunction" -> ({
           Identity[
            Part[#, 1]], 
           Identity[
            Part[#, 2]]}& )}}, PlotRange -> {{0., 11.}, {0., 1.07}}, 
     PlotRangeClipping -> True, PlotRangePadding -> {{0, 0}, {0, 0}}, 
     Ticks -> {Automatic, Automatic}}], 
   FormBox[
    FormBox[
     TemplateBox[{
      "\"alive tumor cells, n\"", "\"total tumor cells, n+m\"", 
       "\"healthy cells, h\"", "\"glucose, g\"", 
       TemplateBox[{"\"u* (target 10 pmol)\"", "\",  u / \"", 
         TagBox[
          InterpretationBox[
           StyleBox["\"25\"", ShowStringCharacters -> False], 25, Editable -> 
           False], NumberForm[#, {5, 1}]& ], "\" (pmol/mL)\""}, "RowDefault"], 
       TemplateBox[{"\"u* (target 30 pmol)\"", "\",  u / \"", 
         TagBox[
          InterpretationBox[
           StyleBox["\"25\"", ShowStringCharacters -> False], 25, Editable -> 
           False], NumberForm[#, {5, 1}]& ], "\" (pmol/mL)\""}, "RowDefault"], 
       TemplateBox[{"\"u* (target 50 pmol)\"", "\",  u / \"", 
         TagBox[
          InterpretationBox[
           StyleBox["\"25\"", ShowStringCharacters -> False], 25, Editable -> 
           False], NumberForm[#, {5, 1}]& ], "\" (pmol/mL)\""}, 
        "RowDefault"]}, "LineLegend", DisplayFunction -> (FormBox[
        StyleBox[
         StyleBox[
          PaneBox[
           TagBox[
            GridBox[{{
               TagBox[
                GridBox[{{
                   GraphicsBox[{{
                    Directive[
                    EdgeForm[
                    Directive[
                    Opacity[0.3], 
                    GrayLevel[0]]], 
                    PointSize[0.5], 
                    AbsoluteThickness[1.6], 
                    GrayLevel[0.5], 
                    Thickness[Large]], {
                    LineBox[{{0, 12.5}, {20, 12.5}}]}}, {
                    Directive[
                    EdgeForm[
                    Directive[
                    Opacity[0.3], 
                    GrayLevel[0]]], 
                    PointSize[0.5], 
                    AbsoluteThickness[1.6], 
                    GrayLevel[0.5], 
                    Thickness[Large]], {}}}, AspectRatio -> Full, 
                    ImageSize -> {20, 12.5}, PlotRangePadding -> None, 
                    ImagePadding -> Automatic, 
                    BaselinePosition -> (Scaled[0.18000000000000002`] -> 
                    Baseline)], #}, {
                   GraphicsBox[{{
                    Directive[
                    EdgeForm[
                    Directive[
                    Opacity[0.3], 
                    GrayLevel[0]]], 
                    PointSize[0.5], 
                    AbsoluteThickness[1.6], 
                    GrayLevel[0], 
                    Thickness[Large]], {
                    LineBox[{{0, 12.5}, {20, 12.5}}]}}, {
                    Directive[
                    EdgeForm[
                    Directive[
                    Opacity[0.3], 
                    GrayLevel[0]]], 
                    PointSize[0.5], 
                    AbsoluteThickness[1.6], 
                    GrayLevel[0], 
                    Thickness[Large]], {}}}, AspectRatio -> Full, 
                    ImageSize -> {20, 12.5}, PlotRangePadding -> None, 
                    ImagePadding -> Automatic, 
                    BaselinePosition -> (Scaled[0.18000000000000002`] -> 
                    Baseline)], #2}, {
                   GraphicsBox[{{
                    Directive[
                    EdgeForm[
                    Directive[
                    Opacity[0.3], 
                    GrayLevel[0]]], 
                    PointSize[0.5], 
                    AbsoluteThickness[1.6], 
                    RGBColor[0.6, 0.4, 0.2], 
                    Thickness[Large]], {
                    LineBox[{{0, 12.5}, {20, 12.5}}]}}, {
                    Directive[
                    EdgeForm[
                    Directive[
                    Opacity[0.3], 
                    GrayLevel[0]]], 
                    PointSize[0.5], 
                    AbsoluteThickness[1.6], 
                    RGBColor[0.6, 0.4, 0.2], 
                    Thickness[Large]], {}}}, AspectRatio -> Full, 
                    ImageSize -> {20, 12.5}, PlotRangePadding -> None, 
                    ImagePadding -> Automatic, 
                    BaselinePosition -> (Scaled[0.18000000000000002`] -> 
                    Baseline)], #3}, {
                   GraphicsBox[{{
                    Directive[
                    EdgeForm[
                    Directive[
                    Opacity[0.3], 
                    GrayLevel[0]]], 
                    PointSize[0.5], 
                    AbsoluteThickness[1.6], 
                    RGBColor[1, 0.5, 0], 
                    Thickness[0.045]], {
                    LineBox[{{0, 12.5}, {20, 12.5}}]}}, {
                    Directive[
                    EdgeForm[
                    Directive[
                    Opacity[0.3], 
                    GrayLevel[0]]], 
                    PointSize[0.5], 
                    AbsoluteThickness[1.6], 
                    RGBColor[1, 0.5, 0], 
                    Thickness[0.045]], {}}}, AspectRatio -> Full, 
                    ImageSize -> {20, 12.5}, PlotRangePadding -> None, 
                    ImagePadding -> Automatic, 
                    BaselinePosition -> (Scaled[0.18000000000000002`] -> 
                    Baseline)], #4}, {
                   GraphicsBox[{{
                    Directive[
                    EdgeForm[
                    Directive[
                    Opacity[0.3], 
                    GrayLevel[0]]], 
                    PointSize[0.5], 
                    AbsoluteThickness[1.6], 
                    RGBColor[
                    NCache[
                    Rational[2, 3], 0.6666666666666666], 0, 0], 
                    Thickness[Large]], {
                    LineBox[{{0, 12.5}, {20, 12.5}}]}}, {
                    Directive[
                    EdgeForm[
                    Directive[
                    Opacity[0.3], 
                    GrayLevel[0]]], 
                    PointSize[0.5], 
                    AbsoluteThickness[1.6], 
                    RGBColor[
                    NCache[
                    Rational[2, 3], 0.6666666666666666], 0, 0], 
                    Thickness[Large]], {}}}, AspectRatio -> Full, 
                    ImageSize -> {20, 12.5}, PlotRangePadding -> None, 
                    ImagePadding -> Automatic, 
                    BaselinePosition -> (Scaled[0.18000000000000002`] -> 
                    Baseline)], #5}, {
                   GraphicsBox[{{
                    Directive[
                    EdgeForm[
                    Directive[
                    Opacity[0.3], 
                    GrayLevel[0]]], 
                    PointSize[0.5], 
                    AbsoluteThickness[1.6], 
                    RGBColor[0, 
                    NCache[
                    Rational[2, 3], 0.6666666666666666], 0], 
                    Thickness[Large]], {
                    LineBox[{{0, 12.5}, {20, 12.5}}]}}, {
                    Directive[
                    EdgeForm[
                    Directive[
                    Opacity[0.3], 
                    GrayLevel[0]]], 
                    PointSize[0.5], 
                    AbsoluteThickness[1.6], 
                    RGBColor[0, 
                    NCache[
                    Rational[2, 3], 0.6666666666666666], 0], 
                    Thickness[Large]], {}}}, AspectRatio -> Full, 
                    ImageSize -> {20, 12.5}, PlotRangePadding -> None, 
                    ImagePadding -> Automatic, 
                    BaselinePosition -> (Scaled[0.18000000000000002`] -> 
                    Baseline)], #6}, {
                   GraphicsBox[{{
                    Directive[
                    EdgeForm[
                    Directive[
                    Opacity[0.3], 
                    GrayLevel[0]]], 
                    PointSize[0.5], 
                    AbsoluteThickness[1.6], 
                    RGBColor[0, 0, 
                    NCache[
                    Rational[2, 3], 0.6666666666666666]], 
                    Thickness[Large]], {
                    LineBox[{{0, 12.5}, {20, 12.5}}]}}, {
                    Directive[
                    EdgeForm[
                    Directive[
                    Opacity[0.3], 
                    GrayLevel[0]]], 
                    PointSize[0.5], 
                    AbsoluteThickness[1.6], 
                    RGBColor[0, 0, 
                    NCache[
                    Rational[2, 3], 0.6666666666666666]], 
                    Thickness[Large]], {}}}, AspectRatio -> Full, 
                    ImageSize -> {20, 12.5}, PlotRangePadding -> None, 
                    ImagePadding -> Automatic, 
                    BaselinePosition -> (Scaled[0.18000000000000002`] -> 
                    Baseline)], #7}}, 
                 GridBoxAlignment -> {
                  "Columns" -> {Center, Left}, "Rows" -> {{Baseline}}}, 
                 AutoDelete -> False, 
                 GridBoxDividers -> {
                  "Columns" -> {{False}}, "Rows" -> {{False}}}, 
                 GridBoxItemSize -> {"Columns" -> {{All}}, "Rows" -> {{All}}},
                  GridBoxSpacings -> {
                  "Columns" -> {{0.5}}, "Rows" -> {{0.8}}}], "Grid"]}}, 
             GridBoxAlignment -> {"Columns" -> {{Left}}, "Rows" -> {{Top}}}, 
             AutoDelete -> False, 
             GridBoxItemSize -> {
              "Columns" -> {{Automatic}}, "Rows" -> {{Automatic}}}, 
             GridBoxSpacings -> {"Columns" -> {{1}}, "Rows" -> {{0}}}], 
            "Grid"], Alignment -> Left, AppearanceElements -> None, 
           ImageMargins -> {{5, 5}, {5, 5}}, ImageSizeAction -> 
           "ResizeToFit"], LineIndent -> 0, StripOnInput -> False], {
         FontFamily -> "Arial"}, Background -> Automatic, StripOnInput -> 
         False], TraditionalForm]& ), 
      InterpretationFunction :> (RowBox[{"LineLegend", "[", 
         RowBox[{
           RowBox[{"{", 
             RowBox[{
               RowBox[{"Directive", "[", 
                 RowBox[{
                   
                   TemplateBox[<|"color" -> GrayLevel[0.5]|>, 
                    "GrayLevelColorSwatchTemplate"], ",", 
                   RowBox[{"Thickness", "[", "Large", "]"}]}], "]"}], ",", 
               RowBox[{"Directive", "[", 
                 RowBox[{
                   
                   TemplateBox[<|"color" -> GrayLevel[0]|>, 
                    "GrayLevelColorSwatchTemplate"], ",", 
                   RowBox[{"Thickness", "[", "Large", "]"}]}], "]"}], ",", 
               RowBox[{"Directive", "[", 
                 RowBox[{
                   
                   TemplateBox[<|"color" -> RGBColor[0.6, 0.4, 0.2]|>, 
                    "RGBColorSwatchTemplate"], ",", 
                   RowBox[{"Thickness", "[", "Large", "]"}]}], "]"}], ",", 
               RowBox[{"Directive", "[", 
                 RowBox[{
                   
                   TemplateBox[<|"color" -> RGBColor[1, 0.5, 0]|>, 
                    "RGBColorSwatchTemplate"], ",", 
                   RowBox[{"Thickness", "[", "0.0025`", "]"}]}], "]"}], ",", 
               RowBox[{"Directive", "[", 
                 RowBox[{
                   TemplateBox[<|"color" -> RGBColor[
                    Rational[2, 3], 0, 0]|>, "RGBColorSwatchTemplate"], ",", 
                   RowBox[{"Thickness", "[", "Large", "]"}]}], "]"}], ",", 
               RowBox[{"Directive", "[", 
                 RowBox[{
                   TemplateBox[<|"color" -> RGBColor[0, 
                    Rational[2, 3], 0]|>, "RGBColorSwatchTemplate"], ",", 
                   RowBox[{"Thickness", "[", "Large", "]"}]}], "]"}], ",", 
               RowBox[{"Directive", "[", 
                 RowBox[{
                   TemplateBox[<|"color" -> RGBColor[0, 0, 
                    Rational[2, 3]]|>, "RGBColorSwatchTemplate"], ",", 
                   RowBox[{"Thickness", "[", "Large", "]"}]}], "]"}]}], "}"}],
            ",", 
           RowBox[{"{", 
             
             RowBox[{#, ",", #2, ",", #3, ",", #4, ",", #5, ",", #6, 
               ",", #7}], "}"}]}], "]"}]& ), Editable -> True], 
     TraditionalForm], TraditionalForm]},
  "Legended",
  DisplayFunction->(GridBox[{{
      TagBox[
       ItemBox[
        PaneBox[
         TagBox[#, "SkipImageSizeLevel"], Alignment -> {Center, Baseline}, 
         BaselinePosition -> Baseline], DefaultBaseStyle -> "Labeled"], 
       "SkipImageSizeLevel"], 
      ItemBox[#2, DefaultBaseStyle -> "LabeledLabel"]}}, 
    GridBoxAlignment -> {"Columns" -> {{Center}}, "Rows" -> {{Center}}}, 
    AutoDelete -> False, GridBoxItemSize -> Automatic, 
    BaselinePosition -> {1, 1}]& ),
  Editable->True,
  InterpretationFunction->(RowBox[{"Legended", "[", 
     RowBox[{#, ",", 
       RowBox[{"Placed", "[", 
         RowBox[{#2, ",", "After"}], "]"}]}], "]"}]& )]], "Output",
 CellChangeTimes->{
  3.9786952742083864`*^9, 3.978695321226553*^9, 3.9786955629339952`*^9, 
   3.9786956164277287`*^9, {3.9786956560822287`*^9, 3.9786956683194323`*^9}, 
   3.978696082940251*^9, 3.978696160285905*^9, 3.9786962566469584`*^9, 
   3.978696320139719*^9, 3.9786963823336573`*^9, 3.9786965373639555`*^9, 
   3.978696578366501*^9, 3.9786966806251545`*^9, 3.978696723832698*^9, 
   3.978696797839398*^9, 3.97869703383784*^9, 3.978697442600356*^9, 
   3.978873671770978*^9},
 CellLabel->"Out[75]=",ExpressionUUID->"96c8df21-f0a8-40b3-9220-8eac1151b85b"],

Cell[BoxData[
 TagBox[
  TagBox[
   DynamicModuleBox[{TypeSystem`NestedGrid`PackagePrivate`$state$$ = <|
    "InitialData" -> {<|
       "UTot reached (pmol)" -> NumberForm[0., {6, 1}], "Nsurv" -> 
        NumberForm[9.047847928784086*^8, 2], "TCP (%)" -> 
        DecimalForm[0., {6, 1}]|>, <|
       "UTot reached (pmol)" -> NumberForm[10.02579657840649, {6, 1}], 
        "Nsurv" -> NumberForm[7.843816967365048*^8, 2], "TCP (%)" -> 
        DecimalForm[0., {6, 1}]|>, <|
       "UTot reached (pmol)" -> NumberForm[30.000043784486817`, {6, 1}], 
        "Nsurv" -> NumberForm[5.613040028010353*^8, 2], "TCP (%)" -> 
        DecimalForm[0., {6, 1}]|>, <|
       "UTot reached (pmol)" -> NumberForm[50.05439049870467, {6, 1}], 
        "Nsurv" -> NumberForm[3.7010153421351075`*^8, 2], "TCP (%)" -> 
        DecimalForm[0., {6, 1}]|>}, "AllowEmbedding" -> True, "InitialShape" -> 
     TypeSystem`PackageScope`HeaderShape[<|{All, "UTot reached (pmol)"} -> 
        1, {All, "Nsurv"} -> 1, {All, "TCP (%)"} -> 1|>, 
       TypeSystem`PackageScope`Limited[
        TypeSystem`PackageScope`ColumnShape[
         TypeSystem`PackageScope`Limited[
          
          TypeSystem`PackageScope`RowShape[<|
           "UTot reached (pmol)" -> 
            TypeSystem`PackageScope`UnknownShape[False], "Nsurv" -> 
            TypeSystem`PackageScope`UnknownShape[False], "TCP (%)" -> 
            TypeSystem`PackageScope`UnknownShape[False]|>], 
          DirectedInfinity[1], 3, {All}]], 4, 
        DirectedInfinity[1], {}]], "InitialType" -> TypeSystem`Vector[
       TypeSystem`Struct[{"UTot reached (pmol)", "Nsurv", "TCP (%)"}, {
        TypeSystem`AnyType, TypeSystem`AnyType, TypeSystem`AnyType}], 4], 
     "Meta" -> <||>, "RowTarget" -> 20, "ColumnTarget" -> 10, "Shape" -> 
     TypeSystem`PackageScope`HeaderShape[<|{All, "UTot reached (pmol)"} -> 
        1, {All, "Nsurv"} -> 1, {All, "TCP (%)"} -> 1|>, 
       TypeSystem`PackageScope`Limited[
        TypeSystem`PackageScope`ColumnShape[
         TypeSystem`PackageScope`Limited[
          
          TypeSystem`PackageScope`RowShape[<|
           "UTot reached (pmol)" -> 
            TypeSystem`PackageScope`UnknownShape[False], "Nsurv" -> 
            TypeSystem`PackageScope`UnknownShape[False], "TCP (%)" -> 
            TypeSystem`PackageScope`UnknownShape[False]|>], 
          DirectedInfinity[1], 3, {All}]], 4, 
        DirectedInfinity[1], {}]], "Type" -> TypeSystem`Vector[
       TypeSystem`Struct[{"UTot reached (pmol)", "Nsurv", "TCP (%)"}, {
        TypeSystem`AnyType, TypeSystem`AnyType, TypeSystem`AnyType}], 4], 
     "Path" -> {}, "DisplayedRowCount" -> 4, "DisplayedColumnCount" -> 3, 
     "DataRowCount" -> 4, "DataColumnCount" -> 3, "SortPaths" -> {}, 
     "SortDirections" -> {}, "HiddenItemsMap" -> Null, "UpdateType" -> 1|>, 
    TypeSystem`NestedGrid`PackagePrivate`$outputID$$, 
    TypeSystem`NestedGrid`PackagePrivate`$path$$ = {}, 
    TypeSystem`NestedGrid`PackagePrivate`$vPos$$ = 1, 
    TypeSystem`NestedGrid`PackagePrivate`$hPos$$ = 1, 
    TypeSystem`NestedGrid`PackagePrivate`$grid$$ = 
    DynamicModule[{TypeSystem`NestedGrid`PackagePrivate`renderedGrid = Deploy[
        Style[
         Grid[{{
            Item[
             Pane[
              Annotation[
               EventHandler[
                MouseAppearance[
                 Mouseover["UTot reached (pmol)", 
                  Style[
                  "UTot reached (pmol)", FontColor -> 
                   RGBColor[
                    0.27450980392156865`, 0.5372549019607843, 
                    0.792156862745098]]], "LinkHand"], {"MouseClicked", 1} :> 
                If[
                  TypeSystem`NestedGrid`PackagePrivate`checkInteractivity[
                  TypeSystem`NestedGrid`PackagePrivate`$state$$], 
                  TypeSystem`NestedGrid`PackagePrivate`updateState[
                  TypeSystem`NestedGrid`PackagePrivate`$state$$, 
                   TypeSystem`NestedGrid`PackagePrivate`$path$$, 
                   TypeSystem`NestedGrid`PackagePrivate`$vPos$$, 
                   TypeSystem`NestedGrid`PackagePrivate`$hPos$$, 
                   TypeSystem`NestedGrid`PackagePrivate`$grid$$, 
                   TypeSystem`NestedGrid`PackagePrivate`localHold[
                    TypeSystem`NestedGrid`PackagePrivate`localHold[
                    TypeSystem`NestedGrid`PackagePrivate`$outputID$$]]][{
                   All, "UTot reached (pmol)"}, 1]]], 
               TypeSystem`NestedGrid`PackagePrivate`$SliceMarker[
                TypeSystem`NestedGrid`PackagePrivate`localHold[
                TypeSystem`NestedGrid`PackagePrivate`$outputID$$]][{
                All, "UTot reached (pmol)"}, "ColumnHeader", True], "Mouse"], 
              ImageSize -> {{1, Full}, Automatic}, 
              ImageMargins -> {{5, 3}, {4, 5}}], Background -> 
             GrayLevel[0.95], Alignment -> {Left, Baseline}], 
            Item[
             Pane[
              Annotation[
               EventHandler[
                MouseAppearance[
                 Mouseover["Nsurv", 
                  Style[
                  "Nsurv", FontColor -> 
                   RGBColor[
                    0.27450980392156865`, 0.5372549019607843, 
                    0.792156862745098]]], "LinkHand"], {"MouseClicked", 1} :> 
                If[
                  TypeSystem`NestedGrid`PackagePrivate`checkInteractivity[
                  TypeSystem`NestedGrid`PackagePrivate`$state$$], 
                  TypeSystem`NestedGrid`PackagePrivate`updateState[
                  TypeSystem`NestedGrid`PackagePrivate`$state$$, 
                   TypeSystem`NestedGrid`PackagePrivate`$path$$, 
                   TypeSystem`NestedGrid`PackagePrivate`$vPos$$, 
                   TypeSystem`NestedGrid`PackagePrivate`$hPos$$, 
                   TypeSystem`NestedGrid`PackagePrivate`$grid$$, 
                   TypeSystem`NestedGrid`PackagePrivate`localHold[
                    TypeSystem`NestedGrid`PackagePrivate`localHold[
                    TypeSystem`NestedGrid`PackagePrivate`$outputID$$]]][{
                   All, "Nsurv"}, 1]]], 
               TypeSystem`NestedGrid`PackagePrivate`$SliceMarker[
                TypeSystem`NestedGrid`PackagePrivate`localHold[
                TypeSystem`NestedGrid`PackagePrivate`$outputID$$]][{
                All, "Nsurv"}, "ColumnHeader", True], "Mouse"], 
              ImageSize -> {{1, Full}, Automatic}, 
              ImageMargins -> {{5, 3}, {4, 5}}], Background -> 
             GrayLevel[0.95], Alignment -> {Left, Baseline}], 
            Item[
             Pane[
              Annotation[
               EventHandler[
                MouseAppearance[
                 Mouseover["TCP (%)", 
                  Style[
                  "TCP (%)", FontColor -> 
                   RGBColor[
                    0.27450980392156865`, 0.5372549019607843, 
                    0.792156862745098]]], "LinkHand"], {"MouseClicked", 1} :> 
                If[
                  TypeSystem`NestedGrid`PackagePrivate`checkInteractivity[
                  TypeSystem`NestedGrid`PackagePrivate`$state$$], 
                  TypeSystem`NestedGrid`PackagePrivate`updateState[
                  TypeSystem`NestedGrid`PackagePrivate`$state$$, 
                   TypeSystem`NestedGrid`PackagePrivate`$path$$, 
                   TypeSystem`NestedGrid`PackagePrivate`$vPos$$, 
                   TypeSystem`NestedGrid`PackagePrivate`$hPos$$, 
                   TypeSystem`NestedGrid`PackagePrivate`$grid$$, 
                   TypeSystem`NestedGrid`PackagePrivate`localHold[
                    TypeSystem`NestedGrid`PackagePrivate`localHold[
                    TypeSystem`NestedGrid`PackagePrivate`$outputID$$]]][{
                   All, "TCP (%)"}, 1]]], 
               TypeSystem`NestedGrid`PackagePrivate`$SliceMarker[
                TypeSystem`NestedGrid`PackagePrivate`localHold[
                TypeSystem`NestedGrid`PackagePrivate`$outputID$$]][{
                All, "TCP (%)"}, "ColumnHeader", True], "Mouse"], 
              ImageSize -> {{1, Full}, Automatic}, 
              ImageMargins -> {{5, 3}, {4, 5}}], Background -> 
             GrayLevel[0.95], Alignment -> {Left, Baseline}]}, {
            Item[
             Pane[
              Annotation[
               NumberForm[0., {6, 1}], 
               TypeSystem`NestedGrid`PackagePrivate`$SliceMarker[
                TypeSystem`NestedGrid`PackagePrivate`localHold[
                TypeSystem`NestedGrid`PackagePrivate`$outputID$$]][{1, 
                 Key["UTot reached (pmol)"]}, "Item", False], "Mouse"], 
              ImageSize -> {{60, Full}, Automatic}, 
              ImageMargins -> {{5, 3}, {4, 5}}], 
             ItemSize -> {Full, Automatic}], 
            Item[
             Pane[
              Annotation[
               NumberForm[9.047847928784086*^8, 2], 
               TypeSystem`NestedGrid`PackagePrivate`$SliceMarker[
                TypeSystem`NestedGrid`PackagePrivate`localHold[
                TypeSystem`NestedGrid`PackagePrivate`$outputID$$]][{1, 
                 Key["Nsurv"]}, "Item", False], "Mouse"], 
              ImageSize -> {{60, Full}, Automatic}, 
              ImageMargins -> {{5, 3}, {4, 5}}], 
             ItemSize -> {Full, Automatic}], 
            Item[
             Pane[
              Annotation[
               RawBoxes[
                StyleBox[
                 TagBox[
                  InterpretationBox[
                   StyleBox["\"0.0\"", ShowStringCharacters -> False], 0., 
                   AutoDelete -> True], DecimalForm[#, {6, 1}]& ], FontFamily -> 
                 Dynamic[
                   CurrentValue[{"StyleHints", "CodeFont"}]], 
                 ShowStringCharacters -> True]], 
               TypeSystem`NestedGrid`PackagePrivate`$SliceMarker[
                TypeSystem`NestedGrid`PackagePrivate`localHold[
                TypeSystem`NestedGrid`PackagePrivate`$outputID$$]][{1, 
                 Key["TCP (%)"]}, "Item", False], "Mouse"], 
              ImageSize -> {{60, Full}, Automatic}, 
              ImageMargins -> {{5, 3}, {4, 5}}], 
             ItemSize -> {Full, Automatic}]}, {
            Item[
             Pane[
              Annotation[
               NumberForm[10.02579657840649, {6, 1}], 
               TypeSystem`NestedGrid`PackagePrivate`$SliceMarker[
                TypeSystem`NestedGrid`PackagePrivate`localHold[
                TypeSystem`NestedGrid`PackagePrivate`$outputID$$]][{2, 
                 Key["UTot reached (pmol)"]}, "Item", False], "Mouse"], 
              ImageSize -> {{60, Full}, Automatic}, 
              ImageMargins -> {{5, 3}, {4, 5}}], 
             ItemSize -> {Full, Automatic}], 
            Item[
             Pane[
              Annotation[
               NumberForm[7.843816967365048*^8, 2], 
               TypeSystem`NestedGrid`PackagePrivate`$SliceMarker[
                TypeSystem`NestedGrid`PackagePrivate`localHold[
                TypeSystem`NestedGrid`PackagePrivate`$outputID$$]][{2, 
                 Key["Nsurv"]}, "Item", False], "Mouse"], 
              ImageSize -> {{60, Full}, Automatic}, 
              ImageMargins -> {{5, 3}, {4, 5}}], 
             ItemSize -> {Full, Automatic}], 
            Item[
             Pane[
              Annotation[
               RawBoxes[
                StyleBox[
                 TagBox[
                  InterpretationBox[
                   StyleBox["\"0.0\"", ShowStringCharacters -> False], 0., 
                   AutoDelete -> True], DecimalForm[#, {6, 1}]& ], FontFamily -> 
                 Dynamic[
                   CurrentValue[{"StyleHints", "CodeFont"}]], 
                 ShowStringCharacters -> True]], 
               TypeSystem`NestedGrid`PackagePrivate`$SliceMarker[
                TypeSystem`NestedGrid`PackagePrivate`localHold[
                TypeSystem`NestedGrid`PackagePrivate`$outputID$$]][{2, 
                 Key["TCP (%)"]}, "Item", False], "Mouse"], 
              ImageSize -> {{60, Full}, Automatic}, 
              ImageMargins -> {{5, 3}, {4, 5}}], 
             ItemSize -> {Full, Automatic}]}, {
            Item[
             Pane[
              Annotation[
               NumberForm[30.000043784486817`, {6, 1}], 
               TypeSystem`NestedGrid`PackagePrivate`$SliceMarker[
                TypeSystem`NestedGrid`PackagePrivate`localHold[
                TypeSystem`NestedGrid`PackagePrivate`$outputID$$]][{3, 
                 Key["UTot reached (pmol)"]}, "Item", False], "Mouse"], 
              ImageSize -> {{60, Full}, Automatic}, 
              ImageMargins -> {{5, 3}, {4, 5}}], 
             ItemSize -> {Full, Automatic}], 
            Item[
             Pane[
              Annotation[
               NumberForm[5.613040028010353*^8, 2], 
               TypeSystem`NestedGrid`PackagePrivate`$SliceMarker[
                TypeSystem`NestedGrid`PackagePrivate`localHold[
                TypeSystem`NestedGrid`PackagePrivate`$outputID$$]][{3, 
                 Key["Nsurv"]}, "Item", False], "Mouse"], 
              ImageSize -> {{60, Full}, Automatic}, 
              ImageMargins -> {{5, 3}, {4, 5}}], 
             ItemSize -> {Full, Automatic}], 
            Item[
             Pane[
              Annotation[
               RawBoxes[
                StyleBox[
                 TagBox[
                  InterpretationBox[
                   StyleBox["\"0.0\"", ShowStringCharacters -> False], 0., 
                   AutoDelete -> True], DecimalForm[#, {6, 1}]& ], FontFamily -> 
                 Dynamic[
                   CurrentValue[{"StyleHints", "CodeFont"}]], 
                 ShowStringCharacters -> True]], 
               TypeSystem`NestedGrid`PackagePrivate`$SliceMarker[
                TypeSystem`NestedGrid`PackagePrivate`localHold[
                TypeSystem`NestedGrid`PackagePrivate`$outputID$$]][{3, 
                 Key["TCP (%)"]}, "Item", False], "Mouse"], 
              ImageSize -> {{60, Full}, Automatic}, 
              ImageMargins -> {{5, 3}, {4, 5}}], 
             ItemSize -> {Full, Automatic}]}, {
            Item[
             Pane[
              Annotation[
               NumberForm[50.05439049870467, {6, 1}], 
               TypeSystem`NestedGrid`PackagePrivate`$SliceMarker[
                TypeSystem`NestedGrid`PackagePrivate`localHold[
                TypeSystem`NestedGrid`PackagePrivate`$outputID$$]][{4, 
                 Key["UTot reached (pmol)"]}, "Item", False], "Mouse"], 
              ImageSize -> {{60, Full}, Automatic}, 
              ImageMargins -> {{5, 3}, {4, 5}}], 
             ItemSize -> {Full, Automatic}], 
            Item[
             Pane[
              Annotation[
               NumberForm[3.7010153421351075`*^8, 2], 
               TypeSystem`NestedGrid`PackagePrivate`$SliceMarker[
                TypeSystem`NestedGrid`PackagePrivate`localHold[
                TypeSystem`NestedGrid`PackagePrivate`$outputID$$]][{4, 
                 Key["Nsurv"]}, "Item", False], "Mouse"], 
              ImageSize -> {{60, Full}, Automatic}, 
              ImageMargins -> {{5, 3}, {4, 5}}], 
             ItemSize -> {Full, Automatic}], 
            Item[
             Pane[
              Annotation[
               RawBoxes[
                StyleBox[
                 TagBox[
                  InterpretationBox[
                   StyleBox["\"0.0\"", ShowStringCharacters -> False], 0., 
                   AutoDelete -> True], DecimalForm[#, {6, 1}]& ], FontFamily -> 
                 Dynamic[
                   CurrentValue[{"StyleHints", "CodeFont"}]], 
                 ShowStringCharacters -> True]], 
               TypeSystem`NestedGrid`PackagePrivate`$SliceMarker[
                TypeSystem`NestedGrid`PackagePrivate`localHold[
                TypeSystem`NestedGrid`PackagePrivate`$outputID$$]][{4, 
                 Key["TCP (%)"]}, "Item", False], "Mouse"], 
              ImageSize -> {{60, Full}, Automatic}, 
              ImageMargins -> {{5, 3}, {4, 5}}], 
             ItemSize -> {Full, Automatic}]}}, 
          BaseStyle -> {
           ContextMenu -> 
            Dynamic[TypeSystem`NestedGrid`PackagePrivate`$contextMenuTrigger; 
              Which[TypeSystem`NestedGrid`PackagePrivate`$lastOutputID =!= 
                TypeSystem`NestedGrid`PackagePrivate`localHold[
                 TypeSystem`NestedGrid`PackagePrivate`$outputID$$], {}, 
                TypeSystem`NestedGrid`PackagePrivate`$contextMenuTrigger === 
                TypeSystem`NestedGrid`PackagePrivate`$lastContextMenuTrigger, 
                TypeSystem`NestedGrid`PackagePrivate`$lastContextMenu, True, 
                TypeSystem`NestedGrid`PackagePrivate`$lastContextMenuTrigger = 
                 TypeSystem`NestedGrid`PackagePrivate`$contextMenuTrigger; 
                TypeSystem`NestedGrid`PackagePrivate`$lastContextMenu = 
                 Block[{TypeSystem`NestedGrid`PackagePrivate`$globalScrollPos = \
{TypeSystem`NestedGrid`PackagePrivate`$vPos$$, 
                    TypeSystem`NestedGrid`PackagePrivate`$hPos$$}}, 
                   
                   With[{TypeSystem`NestedGrid`PackagePrivate`lastPath$ = 
                    TypeSystem`NestedGrid`PackagePrivate`$lastPath, 
                    TypeSystem`NestedGrid`PackagePrivate`lastPathType$ = 
                    TypeSystem`NestedGrid`PackagePrivate`$lastPathType, 
                    TypeSystem`NestedGrid`PackagePrivate`isLeafHeader$ = 
                    TypeSystem`NestedGrid`PackagePrivate`$\
lastPathIsLeafHeader, TypeSystem`NestedGrid`PackagePrivate`headerHidden$ = And[
                    MatchQ[TypeSystem`NestedGrid`PackagePrivate`$lastPathType, 
                    Alternatives["RowHeader", "ColumnHeader"]], 
                    TypeSystem`NestedGrid`PackagePrivate`headerHiddenQ[
                    TypeSystem`NestedGrid`PackagePrivate`$lastPath, 
                    TypeSystem`NestedGrid`PackagePrivate`$state$$]], 
                    TypeSystem`NestedGrid`PackagePrivate`allHidden$ = 
                    TypeSystem`NestedGrid`PackagePrivate`allHiddenQ[
                    TypeSystem`NestedGrid`PackagePrivate`$lastPath, 
                    TypeSystem`NestedGrid`PackagePrivate`$state$$], 
                    TypeSystem`NestedGrid`PackagePrivate`anyHidden$ = 
                    TypeSystem`NestedGrid`PackagePrivate`anyHiddenQ[
                    TypeSystem`NestedGrid`PackagePrivate`$lastPath, 
                    TypeSystem`NestedGrid`PackagePrivate`$state$$], 
                    TypeSystem`NestedGrid`PackagePrivate`sortDirection$ = 
                    TypeSystem`NestedGrid`PackagePrivate`columnSortDirection[
                    TypeSystem`NestedGrid`PackagePrivate`$lastPath, 
                    TypeSystem`NestedGrid`PackagePrivate`$state$$[
                    "SortPaths"], 
                    TypeSystem`NestedGrid`PackagePrivate`$state$$[
                    "SortDirections"]], 
                    TypeSystem`NestedGrid`PackagePrivate`haveData$ = Not[
                    FailureQ[
                    TypeSystem`NestedGrid`PackagePrivate`datasetInitialData[
                    TypeSystem`NestedGrid`PackagePrivate`$state$$]]], 
                    TypeSystem`NestedGrid`PackagePrivate`isKeyDummy$ = Not[
                    FreeQ[
                    TypeSystem`NestedGrid`PackagePrivate`$lastPath, Keys]]}, 
                    Join[{
                    If[
                    Or[
                    Not[TypeSystem`NestedGrid`PackagePrivate`haveData$], 
                    Not[TypeSystem`NestedGrid`PackagePrivate`anyHidden$], 
                    TypeSystem`NestedGrid`PackagePrivate`isKeyDummy$], 
                    Nothing, 
                    MenuItem[
                    "Show " <> 
                    Which[TypeSystem`NestedGrid`PackagePrivate`lastPathType$ == 
                    "Item", "", 
                    TypeSystem`NestedGrid`PackagePrivate`lastPathType$ == 
                    "RowHeader", "Row", 
                    TypeSystem`NestedGrid`PackagePrivate`lastPathType$ == 
                    "ColumnHeader", "Column", True, ""], 
                    KernelExecute[
                    TypeSystem`NestedGrid`PackagePrivate`updateHiddenItems[
                    TypeSystem`NestedGrid`PackagePrivate`$state$$, 
                    TypeSystem`NestedGrid`PackagePrivate`$path$$, 
                    TypeSystem`NestedGrid`PackagePrivate`$vPos$$, 
                    TypeSystem`NestedGrid`PackagePrivate`$hPos$$, 
                    TypeSystem`NestedGrid`PackagePrivate`$grid$$, 
                    TypeSystem`NestedGrid`PackagePrivate`localHold[
                    TypeSystem`NestedGrid`PackagePrivate`localHold[
                    TypeSystem`NestedGrid`PackagePrivate`$outputID$$]]][
                    TypeSystem`NestedGrid`PackagePrivate`lastPath$, 
                    "remove"]], MenuEvaluator -> Automatic]], 
                    If[
                    Or[
                    Not[TypeSystem`NestedGrid`PackagePrivate`haveData$], 
                    TypeSystem`NestedGrid`PackagePrivate`pathEmptyQ[
                    TypeSystem`NestedGrid`PackagePrivate`$lastPath, 
                    TypeSystem`NestedGrid`PackagePrivate`$state$$], 
                    TypeSystem`NestedGrid`PackagePrivate`isKeyDummy$, 
                    And[
                    TypeSystem`NestedGrid`PackagePrivate`allHidden$, 
                    TypeSystem`NestedGrid`PackagePrivate`headerHidden$]], 
                    Nothing, 
                    MenuItem[
                    "Hide " <> 
                    Which[TypeSystem`NestedGrid`PackagePrivate`lastPathType$ == 
                    "Item", "", 
                    TypeSystem`NestedGrid`PackagePrivate`lastPathType$ == 
                    "RowHeader", "Row", 
                    TypeSystem`NestedGrid`PackagePrivate`lastPathType$ == 
                    "ColumnHeader", "Column", True, ""], 
                    KernelExecute[
                    TypeSystem`NestedGrid`PackagePrivate`updateHiddenItems[
                    TypeSystem`NestedGrid`PackagePrivate`$state$$, 
                    TypeSystem`NestedGrid`PackagePrivate`$path$$, 
                    TypeSystem`NestedGrid`PackagePrivate`$vPos$$, 
                    TypeSystem`NestedGrid`PackagePrivate`$hPos$$, 
                    TypeSystem`NestedGrid`PackagePrivate`$grid$$, 
                    TypeSystem`NestedGrid`PackagePrivate`localHold[
                    TypeSystem`NestedGrid`PackagePrivate`localHold[
                    TypeSystem`NestedGrid`PackagePrivate`$outputID$$]]][
                    TypeSystem`NestedGrid`PackagePrivate`lastPath$, "add"]], 
                    MenuEvaluator -> Automatic]], Delimiter}, 
                    If[
                    And[TypeSystem`NestedGrid`PackagePrivate`haveData$, 
                    MatchQ[TypeSystem`NestedGrid`PackagePrivate`lastPathType$, 
                    Alternatives["ColumnHeader", "KeyDummy"]], 
                    TypeSystem`NestedGrid`PackagePrivate`isLeafHeader$, 
                    Not[TypeSystem`NestedGrid`PackagePrivate`allHidden$]], {
                    If[
                    TypeSystem`NestedGrid`PackagePrivate`sortDirection$ =!= 
                    "Ascending", 
                    MenuItem["Sort", 
                    KernelExecute[
                    TypeSystem`NestedGrid`PackagePrivate`updateSort[
                    TypeSystem`NestedGrid`PackagePrivate`$state$$, 
                    TypeSystem`NestedGrid`PackagePrivate`$path$$, 
                    TypeSystem`NestedGrid`PackagePrivate`$vPos$$, 
                    TypeSystem`NestedGrid`PackagePrivate`$hPos$$, 
                    TypeSystem`NestedGrid`PackagePrivate`$grid$$, 
                    TypeSystem`NestedGrid`PackagePrivate`localHold[
                    TypeSystem`NestedGrid`PackagePrivate`$outputID$$]][
                    TypeSystem`NestedGrid`PackagePrivate`lastPath$, 
                    "Ascending"]], MenuEvaluator -> Automatic], Nothing], 
                    If[
                    TypeSystem`NestedGrid`PackagePrivate`sortDirection$ =!= 
                    "Descending", 
                    MenuItem["Reverse Sort", 
                    KernelExecute[
                    TypeSystem`NestedGrid`PackagePrivate`updateSort[
                    TypeSystem`NestedGrid`PackagePrivate`$state$$, 
                    TypeSystem`NestedGrid`PackagePrivate`$path$$, 
                    TypeSystem`NestedGrid`PackagePrivate`$vPos$$, 
                    TypeSystem`NestedGrid`PackagePrivate`$hPos$$, 
                    TypeSystem`NestedGrid`PackagePrivate`$grid$$, 
                    TypeSystem`NestedGrid`PackagePrivate`localHold[
                    TypeSystem`NestedGrid`PackagePrivate`$outputID$$]][
                    TypeSystem`NestedGrid`PackagePrivate`lastPath$, 
                    "Descending"]], MenuEvaluator -> Automatic], Nothing], 
                    If[
                    TypeSystem`NestedGrid`PackagePrivate`sortDirection$ =!= 
                    None, 
                    MenuItem["Unsort", 
                    KernelExecute[
                    TypeSystem`NestedGrid`PackagePrivate`updateSort[
                    TypeSystem`NestedGrid`PackagePrivate`$state$$, 
                    TypeSystem`NestedGrid`PackagePrivate`$path$$, 
                    TypeSystem`NestedGrid`PackagePrivate`$vPos$$, 
                    TypeSystem`NestedGrid`PackagePrivate`$hPos$$, 
                    TypeSystem`NestedGrid`PackagePrivate`$grid$$, 
                    TypeSystem`NestedGrid`PackagePrivate`localHold[
                    TypeSystem`NestedGrid`PackagePrivate`$outputID$$]][
                    TypeSystem`NestedGrid`PackagePrivate`lastPath$, None]], 
                    MenuEvaluator -> Automatic], Nothing], Delimiter}, {}], {
                    MenuItem["Copy Position to Clipboard", 
                    KernelExecute[
                    TypeSystem`NestedGrid`PackagePrivate`toCurrentPosition[
                    TypeSystem`NestedGrid`PackagePrivate`copyClip]], 
                    MenuEvaluator -> Automatic], 
                    If[TypeSystem`NestedGrid`PackagePrivate`haveData$, 
                    MenuItem["Copy Data to Clipboard", 
                    KernelExecute[
                    TypeSystem`NestedGrid`PackagePrivate`toCurrentData[
                    TypeSystem`NestedGrid`PackagePrivate`$state$$, 
                    TypeSystem`NestedGrid`PackagePrivate`copyClip]], 
                    MenuEvaluator -> Automatic], Nothing], Delimiter, 
                    MenuItem["Paste Position in New Cell", 
                    KernelExecute[
                    TypeSystem`NestedGrid`PackagePrivate`toCurrentPosition[
                    TypeSystem`NestedGrid`PackagePrivate`cellPaste]], 
                    MenuEvaluator -> Automatic], 
                    If[TypeSystem`NestedGrid`PackagePrivate`haveData$, 
                    MenuItem["Paste Data in New Cell", 
                    KernelExecute[
                    TypeSystem`NestedGrid`PackagePrivate`toCurrentData[
                    TypeSystem`NestedGrid`PackagePrivate`$state$$, 
                    TypeSystem`NestedGrid`PackagePrivate`cellPaste]], 
                    MenuEvaluator -> Automatic], Nothing]}]]]]], FontFamily -> 
            "Source Sans Pro", FontSize -> 14, FontWeight -> Plain}, Dividers -> 
          All, FrameStyle -> GrayLevel[0.7490196078431373], 
          Spacings -> {0, 0}, Alignment -> Left, 
          BaseStyle -> {
           FontFamily -> "Source Sans Pro", FontSize -> 14, FontWeight -> 
            Plain}], LineBreakWithin -> False, ContextMenu -> {}, NumberMarks -> 
         False, ShowAutoStyles -> False]], 
      TypeSystem`NestedGrid`PackagePrivate`initialQ = True}, 
     Dynamic[
      TypeSystem`NestedGrid`PackagePrivate`setupViewPath[
      TypeSystem`NestedGrid`PackagePrivate`$path$$, If[
         Not[TypeSystem`NestedGrid`PackagePrivate`initialQ], 
         Module[{
          TypeSystem`NestedGrid`PackagePrivate`tmpGrid$ = $Failed, 
           TypeSystem`NestedGrid`PackagePrivate`tmpData$ = 
           TypeSystem`NestedGrid`PackagePrivate`datasetData[
            TypeSystem`NestedGrid`PackagePrivate`$state$$]}, 
          TypeSystem`NestedGrid`PackagePrivate`tmpGrid$ = If[
             FailureQ[TypeSystem`NestedGrid`PackagePrivate`tmpData$], 
             TypeSystem`NestedGrid`PackagePrivate`renderedGrid, 
             TypeSystem`NestedGrid`PackagePrivate`renderGrid[
             TypeSystem`NestedGrid`PackagePrivate`$state$$, 
              TypeSystem`NestedGrid`PackagePrivate`$path$$, 
              TypeSystem`NestedGrid`PackagePrivate`$vPos$$, 
              TypeSystem`NestedGrid`PackagePrivate`$hPos$$, 
              TypeSystem`NestedGrid`PackagePrivate`$grid$$, 
              TypeSystem`NestedGrid`PackagePrivate`localHold[
              TypeSystem`NestedGrid`PackagePrivate`$outputID$$]][
             TypeSystem`NestedGrid`PackagePrivate`tmpData$]]; If[
            Not[
             FailureQ[TypeSystem`NestedGrid`PackagePrivate`tmpGrid$]], 
            TypeSystem`NestedGrid`PackagePrivate`renderedGrid = 
            TypeSystem`NestedGrid`PackagePrivate`tmpGrid$]; Null]]; 
       TypeSystem`NestedGrid`PackagePrivate`initialQ = False; 
       TypeSystem`NestedGrid`PackagePrivate`$vPos$$; 
       TypeSystem`NestedGrid`PackagePrivate`$hPos$$; If[
         FailureQ[TypeSystem`NestedGrid`PackagePrivate`renderedGrid], 
         TypeSystem`SparseGrid[
          TypeSystem`H["(data no longer present)"]], 
         TypeSystem`NestedGrid`PackagePrivate`renderedGrid]], 
      TrackedSymbols :> {
       TypeSystem`NestedGrid`PackagePrivate`$vPos$$, 
        TypeSystem`NestedGrid`PackagePrivate`$hPos$$}], 
     DynamicModuleValues :> {}], 
    TypeSystem`NestedGrid`PackagePrivate`$topBar$$ = Dynamic[
     TypeSystem`NestedGrid`PackagePrivate`makeFramedBar[
      TypeSystem`PackageScope`SubViewPathbar[
      TypeSystem`NestedGrid`PackagePrivate`$path$$, 
       TypeSystem`NestedGrid`PackagePrivate`updateState[
       TypeSystem`NestedGrid`PackagePrivate`$state$$, 
        TypeSystem`NestedGrid`PackagePrivate`$path$$, 
        TypeSystem`NestedGrid`PackagePrivate`$vPos$$, 
        TypeSystem`NestedGrid`PackagePrivate`$hPos$$, 
        TypeSystem`NestedGrid`PackagePrivate`$grid$$, 
        TypeSystem`NestedGrid`PackagePrivate`localHold[
        TypeSystem`NestedGrid`PackagePrivate`$outputID$$]]]], 
     TrackedSymbols :> {TypeSystem`NestedGrid`PackagePrivate`$path$$}], 
    TypeSystem`NestedGrid`PackagePrivate`$bottomBar$$ = Style[
     Framed[
      Dynamic[
       Replace[
       TypeSystem`NestedGrid`PackagePrivate`mouseAnnotation$$, {
        TypeSystem`NestedGrid`PackagePrivate`$SliceMarker[
           TypeSystem`NestedGrid`PackagePrivate`localHold[
           TypeSystem`NestedGrid`PackagePrivate`$outputID$$]][Null, 
           Blank[]] -> "", TypeSystem`NestedGrid`PackagePrivate`$SliceMarker[
           TypeSystem`NestedGrid`PackagePrivate`localHold[
           TypeSystem`NestedGrid`PackagePrivate`$outputID$$]][
           Pattern[TypeSystem`NestedGrid`PackagePrivate`path$, 
            Blank[]], 
           Pattern[TypeSystem`NestedGrid`PackagePrivate`pathType$, 
            Blank[]], 
           Pattern[TypeSystem`NestedGrid`PackagePrivate`isLeafHeader$, 
            Blank[]]] :> (
          Increment[TypeSystem`NestedGrid`PackagePrivate`$contextMenuTrigger]; 
          TypeSystem`NestedGrid`PackagePrivate`$lastPath = 
           TypeSystem`NestedGrid`PackagePrivate`path$; 
          TypeSystem`NestedGrid`PackagePrivate`$lastPathType = 
           TypeSystem`NestedGrid`PackagePrivate`pathType$; 
          TypeSystem`NestedGrid`PackagePrivate`$lastPathIsLeafHeader = 
           TypeSystem`NestedGrid`PackagePrivate`isLeafHeader$; 
          TypeSystem`NestedGrid`PackagePrivate`$lastOutputID = 
           TypeSystem`NestedGrid`PackagePrivate`localHold[
            TypeSystem`NestedGrid`PackagePrivate`$outputID$$]; 
          TypeSystem`NestedGrid`PackagePrivate`makePathTrail[
           TypeSystem`NestedGrid`PackagePrivate`path$, 
            TypeSystem`NestedGrid`PackagePrivate`makePathElements]), Null :> 
         Spacer[10], Blank[] :> Spacer[10]}], 
       TrackedSymbols :> {
        TypeSystem`NestedGrid`PackagePrivate`mouseAnnotation$$}], FrameStyle -> 
      None, ImageMargins -> 0, FrameMargins -> 0, Alignment -> Top, 
      ImageSize -> {Automatic, 15}], FontSize -> 1], 
    TypeSystem`NestedGrid`PackagePrivate`mouseAnnotation$$ = Null}, 
    DynamicWrapperBox[
     DynamicBox[ToBoxes[
       Dataset`DatasetContent[
       2, "Path" -> Hold[TypeSystem`NestedGrid`PackagePrivate`$path$$], 
        "Grid" -> Hold[TypeSystem`NestedGrid`PackagePrivate`$grid$$], "State" -> 
        Hold[TypeSystem`NestedGrid`PackagePrivate`$state$$], "VPos" -> 
        Hold[TypeSystem`NestedGrid`PackagePrivate`$vPos$$], "HPos" -> 
        Hold[TypeSystem`NestedGrid`PackagePrivate`$hPos$$], "TopBar" -> 
        Hold[TypeSystem`NestedGrid`PackagePrivate`$topBar$$], "BottomBar" -> 
        Hold[TypeSystem`NestedGrid`PackagePrivate`$bottomBar$$], "OutputID" -> 
        Hold[
          TypeSystem`NestedGrid`PackagePrivate`localHold[
          TypeSystem`NestedGrid`PackagePrivate`$outputID$$]]], StandardForm],
      ImageSizeCache->{
       237.00000000000003`, {62.6072265414754, 67.19277345852461}},
      TrackedSymbols:>{
       TypeSystem`NestedGrid`PackagePrivate`$state$$, 
        TypeSystem`NestedGrid`PackagePrivate`$grid$$}], 
     TypeSystem`NestedGrid`PackagePrivate`mouseAnnotation$$ = 
     MouseAnnotation[],
     ImageSizeCache->{
      237.00000000000003`, {62.6072265414754, 67.19277345852461}}],
    BaseStyle->{LineBreakWithin -> False},
    DynamicModuleValues:>{},
    Initialization:>(TypeSystem`NestedGrid`PackagePrivate`$outputID$$ = 
     CreateUUID[]),
    UnsavedVariables:>{TypeSystem`NestedGrid`PackagePrivate`$outputID$$}],
   Deploy,
   DefaultBaseStyle->"Deploy"],
  Dataset`InterpretDataset[1],
  Editable->False,
  SelectWithContents->True,
  Selectable->False]], "Output",
 CellChangeTimes->{
  3.9786952742083864`*^9, 3.978695321226553*^9, 3.9786955629339952`*^9, 
   3.9786956164277287`*^9, {3.9786956560822287`*^9, 3.9786956683194323`*^9}, 
   3.978696082940251*^9, 3.978696160285905*^9, 3.9786962566469584`*^9, 
   3.978696320139719*^9, 3.9786963823336573`*^9, 3.9786965373639555`*^9, 
   3.978696578366501*^9, 3.9786966806251545`*^9, 3.978696723832698*^9, 
   3.978696797839398*^9, 3.97869703383784*^9, 3.978697442600356*^9, 
   3.9788739924526095`*^9},
 CellLabel->"Out[79]=",ExpressionUUID->"d5fab8dc-c328-4f4f-9f66-2b7fd9ce7ebf"],

Cell[BoxData[
 TemplateBox[{
   GraphicsBox[{{{}, 
      InterpretationBox[{
        TagBox[{{{}, {}, 
           TagBox[{
             Hue[0.67, 0.6, 0.6], 
             Directive[
              PointSize[0.006944444444444445], 
              AbsoluteThickness[2], 
              GrayLevel[0.5], 
              Thickness[0.007]], 
             LineBox[CompressedData["
1:eJxd132UloV9p3EgTUnTNDXNa9M0war1pWp9qdE1VnGJSMRQlCWyRAyiLIYl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              "]]}, Annotation[#, "Charting`Private`Tag#1"]& ]}}, {
         "WolframDynamicHighlight", <|
          "Label" -> {"XYLabel"}, "Ball" -> {"InterpolatedBall"}|>}], 
        DynamicBox[
         (Charting`HighlightActionBox["DynamicHighlight", {}, 
          Slot["HighlightElements"], 
          Slot["LayoutOptions"], 
          Slot["Meta"], 
          Charting`HighlightActionFunction["DynamicHighlight", {{{}, {}, 
             Annotation[{
               Hue[0.67, 0.6, 0.6], 
               Directive[
                PointSize[0.006944444444444445], 
                AbsoluteThickness[2], 
                GrayLevel[0.5], 
                Thickness[0.007]], 
               Line[CompressedData["
1:eJxd132UloV9p3EgTUnTNDXNa9M0war1pWp9qdE1VnGJSMRQlCWyRAyiLIYl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                "]]}, "Charting`Private`Tag#1"]}}, <|
           "HighlightElements" -> <|
             "Label" -> {"XYLabel"}, "Ball" -> {"InterpolatedBall"}|>, 
            "LayoutOptions" -> <|
             "PlotRange" -> {{0., 11.}, {0., 1.07}}, 
              "Frame" -> {{False, False}, {False, False}}, 
              "AxesOrigin" -> {0, 0}, "ImageSize" -> {360, 360/GoldenRatio}, 
              "Axes" -> {True, True}, "LabelStyle" -> {}, "AspectRatio" -> 
              GoldenRatio^(-1), "DefaultStyle" -> {
                Directive[
                 PointSize[0.006944444444444445], 
                 AbsoluteThickness[2], 
                 GrayLevel[0.5], 
                 Thickness[0.007]]}, 
              "HighlightLabelingFunctions" -> <|"CoordinatesToolOptions" -> ({
                  Identity[
                   Part[#, 1]], 
                  Identity[
                   Part[#, 2]]}& ), 
                "ScalingFunctions" -> {{Identity, Identity}, {
                  Identity, Identity}}|>, "Primitives" -> {}, "GCFlag" -> 
              False|>, 
            "Meta" -> <|
             "DefaultHighlight" -> {"Dynamic", None}, "Index" -> {}, 
              "Function" -> ListLinePlot, "GroupHighlight" -> False|>|>]]& )[<|
          "HighlightElements" -> <|
            "Label" -> {"XYLabel"}, "Ball" -> {"InterpolatedBall"}|>, 
           "LayoutOptions" -> <|
            "PlotRange" -> {{0., 11.}, {0., 1.07}}, 
             "Frame" -> {{False, False}, {False, False}}, 
             "AxesOrigin" -> {0, 0}, "ImageSize" -> {360, 360/GoldenRatio}, 
             "Axes" -> {True, True}, "LabelStyle" -> {}, "AspectRatio" -> 
             GoldenRatio^(-1), "DefaultStyle" -> {
               Directive[
                PointSize[0.006944444444444445], 
                AbsoluteThickness[2], 
                GrayLevel[0.5], 
                Thickness[0.007]]}, 
             "HighlightLabelingFunctions" -> <|"CoordinatesToolOptions" -> ({
                 Identity[
                  Part[#, 1]], 
                 Identity[
                  Part[#, 2]]}& ), 
               "ScalingFunctions" -> {{Identity, Identity}, {
                 Identity, Identity}}|>, "Primitives" -> {}, "GCFlag" -> 
             False|>, 
           "Meta" -> <|
            "DefaultHighlight" -> {"Dynamic", None}, "Index" -> {}, 
             "Function" -> ListLinePlot, "GroupHighlight" -> False|>|>]]}, 
       Annotation[{{{}, {}, 
          Annotation[{
            Hue[0.67, 0.6, 0.6], 
            Directive[
             PointSize[0.006944444444444445], 
             AbsoluteThickness[2], 
             GrayLevel[0.5], 
             Thickness[0.007]], 
            Line[CompressedData["
1:eJxd132UloV9p3EgTUnTNDXNa9M0war1pWp9qdE1VnGJSMRQlCWyRAyiLIYl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             "]]}, "Charting`Private`Tag#1"]}}, <|
        "HighlightElements" -> <|
          "Label" -> {"XYLabel"}, "Ball" -> {"InterpolatedBall"}|>, 
         "LayoutOptions" -> <|
          "PlotRange" -> {{0., 11.}, {0., 1.07}}, 
           "Frame" -> {{False, False}, {False, False}}, 
           "AxesOrigin" -> {0, 0}, "ImageSize" -> {360, 360/GoldenRatio}, 
           "Axes" -> {True, True}, "LabelStyle" -> {}, "AspectRatio" -> 
           GoldenRatio^(-1), "DefaultStyle" -> {
             Directive[
              PointSize[0.006944444444444445], 
              AbsoluteThickness[2], 
              GrayLevel[0.5], 
              Thickness[0.007]]}, 
           "HighlightLabelingFunctions" -> <|"CoordinatesToolOptions" -> ({
               Identity[
                Part[#, 1]], 
               Identity[
                Part[#, 2]]}& ), 
             "ScalingFunctions" -> {{Identity, Identity}, {
               Identity, Identity}}|>, "Primitives" -> {}, "GCFlag" -> 
           False|>, 
         "Meta" -> <|
          "DefaultHighlight" -> {"Dynamic", None}, "Index" -> {}, "Function" -> 
           ListLinePlot, "GroupHighlight" -> False|>|>, 
        "DynamicHighlight"]], {{}, {}}}, {{}, 
      InterpretationBox[{
        TagBox[{{{}, {}, 
           TagBox[{
             Hue[0.67, 0.6, 0.6], 
             Directive[
              PointSize[0.006944444444444445], 
              AbsoluteThickness[2], 
              GrayLevel[0], 
              Thickness[0.007]], 
             LineBox[CompressedData["
1:eJxd132UloV9p3EgTUnTNDXNa9M0war1pWp9qdE1VnGJSMRQlCWyRAyiLIYl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              "]]}, Annotation[#, "Charting`Private`Tag#1"]& ]}}, {
         "WolframDynamicHighlight", <|
          "Label" -> {"XYLabel"}, "Ball" -> {"InterpolatedBall"}|>}], 
        DynamicBox[
         (Charting`HighlightActionBox["DynamicHighlight", {}, 
          Slot["HighlightElements"], 
          Slot["LayoutOptions"], 
          Slot["Meta"], 
          Charting`HighlightActionFunction["DynamicHighlight", {{{}, {}, 
             Annotation[{
               Hue[0.67, 0.6, 0.6], 
               Directive[
                PointSize[0.006944444444444445], 
                AbsoluteThickness[2], 
                GrayLevel[0], 
                Thickness[0.007]], 
               Line[CompressedData["
1:eJxd132UloV9p3EgTUnTNDXNa9M0war1pWp9qdE1VnGJSMRQlCWyRAyiLIYl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                "]]}, "Charting`Private`Tag#1"]}}, <|
           "HighlightElements" -> <|
             "Label" -> {"XYLabel"}, "Ball" -> {"InterpolatedBall"}|>, 
            "LayoutOptions" -> <|
             "PlotRange" -> {{0., 11.}, {0., 1.07}}, 
              "Frame" -> {{False, False}, {False, False}}, 
              "AxesOrigin" -> {0, 0}, "ImageSize" -> {360, 360/GoldenRatio}, 
              "Axes" -> {True, True}, "LabelStyle" -> {}, "AspectRatio" -> 
              GoldenRatio^(-1), "DefaultStyle" -> {
                Directive[
                 PointSize[0.006944444444444445], 
                 AbsoluteThickness[2], 
                 GrayLevel[0], 
                 Thickness[0.007]]}, 
              "HighlightLabelingFunctions" -> <|"CoordinatesToolOptions" -> ({
                  Identity[
                   Part[#, 1]], 
                  Identity[
                   Part[#, 2]]}& ), 
                "ScalingFunctions" -> {{Identity, Identity}, {
                  Identity, Identity}}|>, "Primitives" -> {}, "GCFlag" -> 
              False|>, 
            "Meta" -> <|
             "DefaultHighlight" -> {"Dynamic", None}, "Index" -> {}, 
              "Function" -> ListLinePlot, "GroupHighlight" -> False|>|>]]& )[<|
          "HighlightElements" -> <|
            "Label" -> {"XYLabel"}, "Ball" -> {"InterpolatedBall"}|>, 
           "LayoutOptions" -> <|
            "PlotRange" -> {{0., 11.}, {0., 1.07}}, 
             "Frame" -> {{False, False}, {False, False}}, 
             "AxesOrigin" -> {0, 0}, "ImageSize" -> {360, 360/GoldenRatio}, 
             "Axes" -> {True, True}, "LabelStyle" -> {}, "AspectRatio" -> 
             GoldenRatio^(-1), "DefaultStyle" -> {
               Directive[
                PointSize[0.006944444444444445], 
                AbsoluteThickness[2], 
                GrayLevel[0], 
                Thickness[0.007]]}, 
             "HighlightLabelingFunctions" -> <|"CoordinatesToolOptions" -> ({
                 Identity[
                  Part[#, 1]], 
                 Identity[
                  Part[#, 2]]}& ), 
               "ScalingFunctions" -> {{Identity, Identity}, {
                 Identity, Identity}}|>, "Primitives" -> {}, "GCFlag" -> 
             False|>, 
           "Meta" -> <|
            "DefaultHighlight" -> {"Dynamic", None}, "Index" -> {}, 
             "Function" -> ListLinePlot, "GroupHighlight" -> False|>|>]]}, 
       Annotation[{{{}, {}, 
          Annotation[{
            Hue[0.67, 0.6, 0.6], 
            Directive[
             PointSize[0.006944444444444445], 
             AbsoluteThickness[2], 
             GrayLevel[0], 
             Thickness[0.007]], 
            Line[CompressedData["
1:eJxd132UloV9p3EgTUnTNDXNa9M0war1pWp9qdE1VnGJSMRQlCWyRAyiLIYl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             "]]}, "Charting`Private`Tag#1"]}}, <|
        "HighlightElements" -> <|
          "Label" -> {"XYLabel"}, "Ball" -> {"InterpolatedBall"}|>, 
         "LayoutOptions" -> <|
          "PlotRange" -> {{0., 11.}, {0., 1.07}}, 
           "Frame" -> {{False, False}, {False, False}}, 
           "AxesOrigin" -> {0, 0}, "ImageSize" -> {360, 360/GoldenRatio}, 
           "Axes" -> {True, True}, "LabelStyle" -> {}, "AspectRatio" -> 
           GoldenRatio^(-1), "DefaultStyle" -> {
             Directive[
              PointSize[0.006944444444444445], 
              AbsoluteThickness[2], 
              GrayLevel[0], 
              Thickness[0.007]]}, 
           "HighlightLabelingFunctions" -> <|"CoordinatesToolOptions" -> ({
               Identity[
                Part[#, 1]], 
               Identity[
                Part[#, 2]]}& ), 
             "ScalingFunctions" -> {{Identity, Identity}, {
               Identity, Identity}}|>, "Primitives" -> {}, "GCFlag" -> 
           False|>, 
         "Meta" -> <|
          "DefaultHighlight" -> {"Dynamic", None}, "Index" -> {}, "Function" -> 
           ListLinePlot, "GroupHighlight" -> False|>|>, 
        "DynamicHighlight"]], {{}, {}}}, {{}, 
      InterpretationBox[{
        TagBox[{{{}, {}, 
           TagBox[{
             Hue[0.67, 0.6, 0.6], 
             Directive[
              PointSize[0.006944444444444445], 
              AbsoluteThickness[2], 
              RGBColor[0.6, 0.4, 0.2], 
              Thickness[0.007]], 
             LineBox[CompressedData["
1:eJxd132UloV9p3GBpqRp2prmtWmaYNX6UrW+1Ogaq7hEJGIoyhJZIgZRFsMS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              "]]}, Annotation[#, "Charting`Private`Tag#1"]& ]}}, {
         "WolframDynamicHighlight", <|
          "Label" -> {"XYLabel"}, "Ball" -> {"InterpolatedBall"}|>}], 
        DynamicBox[
         (Charting`HighlightActionBox["DynamicHighlight", {}, 
          Slot["HighlightElements"], 
          Slot["LayoutOptions"], 
          Slot["Meta"], 
          Charting`HighlightActionFunction["DynamicHighlight", {{{}, {}, 
             Annotation[{
               Hue[0.67, 0.6, 0.6], 
               Directive[
                PointSize[0.006944444444444445], 
                AbsoluteThickness[2], 
                RGBColor[0.6, 0.4, 0.2], 
                Thickness[0.007]], 
               Line[CompressedData["
1:eJxd132UloV9p3GBpqRp2prmtWmaYNX6UrW+1Ogaq7hEJGIoyhJZIgZRFsMS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                "]]}, "Charting`Private`Tag#1"]}}, <|
           "HighlightElements" -> <|
             "Label" -> {"XYLabel"}, "Ball" -> {"InterpolatedBall"}|>, 
            "LayoutOptions" -> <|
             "PlotRange" -> {{0., 11.}, {0., 1.07}}, 
              "Frame" -> {{False, False}, {False, False}}, 
              "AxesOrigin" -> {0, 0}, "ImageSize" -> {360, 360/GoldenRatio}, 
              "Axes" -> {True, True}, "LabelStyle" -> {}, "AspectRatio" -> 
              GoldenRatio^(-1), "DefaultStyle" -> {
                Directive[
                 PointSize[0.006944444444444445], 
                 AbsoluteThickness[2], 
                 RGBColor[0.6, 0.4, 0.2], 
                 Thickness[0.007]]}, 
              "HighlightLabelingFunctions" -> <|"CoordinatesToolOptions" -> ({
                  Identity[
                   Part[#, 1]], 
                  Identity[
                   Part[#, 2]]}& ), 
                "ScalingFunctions" -> {{Identity, Identity}, {
                  Identity, Identity}}|>, "Primitives" -> {}, "GCFlag" -> 
              False|>, 
            "Meta" -> <|
             "DefaultHighlight" -> {"Dynamic", None}, "Index" -> {}, 
              "Function" -> ListLinePlot, "GroupHighlight" -> False|>|>]]& )[<|
          "HighlightElements" -> <|
            "Label" -> {"XYLabel"}, "Ball" -> {"InterpolatedBall"}|>, 
           "LayoutOptions" -> <|
            "PlotRange" -> {{0., 11.}, {0., 1.07}}, 
             "Frame" -> {{False, False}, {False, False}}, 
             "AxesOrigin" -> {0, 0}, "ImageSize" -> {360, 360/GoldenRatio}, 
             "Axes" -> {True, True}, "LabelStyle" -> {}, "AspectRatio" -> 
             GoldenRatio^(-1), "DefaultStyle" -> {
               Directive[
                PointSize[0.006944444444444445], 
                AbsoluteThickness[2], 
                RGBColor[0.6, 0.4, 0.2], 
                Thickness[0.007]]}, 
             "HighlightLabelingFunctions" -> <|"CoordinatesToolOptions" -> ({
                 Identity[
                  Part[#, 1]], 
                 Identity[
                  Part[#, 2]]}& ), 
               "ScalingFunctions" -> {{Identity, Identity}, {
                 Identity, Identity}}|>, "Primitives" -> {}, "GCFlag" -> 
             False|>, 
           "Meta" -> <|
            "DefaultHighlight" -> {"Dynamic", None}, "Index" -> {}, 
             "Function" -> ListLinePlot, "GroupHighlight" -> False|>|>]]}, 
       Annotation[{{{}, {}, 
          Annotation[{
            Hue[0.67, 0.6, 0.6], 
            Directive[
             PointSize[0.006944444444444445], 
             AbsoluteThickness[2], 
             RGBColor[0.6, 0.4, 0.2], 
             Thickness[0.007]], 
            Line[CompressedData["
1:eJxd132UloV9p3GBpqRp2prmtWmaYNX6UrW+1Ogaq7hEJGIoyhJZIgZRFsMS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             "]]}, "Charting`Private`Tag#1"]}}, <|
        "HighlightElements" -> <|
          "Label" -> {"XYLabel"}, "Ball" -> {"InterpolatedBall"}|>, 
         "LayoutOptions" -> <|
          "PlotRange" -> {{0., 11.}, {0., 1.07}}, 
           "Frame" -> {{False, False}, {False, False}}, 
           "AxesOrigin" -> {0, 0}, "ImageSize" -> {360, 360/GoldenRatio}, 
           "Axes" -> {True, True}, "LabelStyle" -> {}, "AspectRatio" -> 
           GoldenRatio^(-1), "DefaultStyle" -> {
             Directive[
              PointSize[0.006944444444444445], 
              AbsoluteThickness[2], 
              RGBColor[0.6, 0.4, 0.2], 
              Thickness[0.007]]}, 
           "HighlightLabelingFunctions" -> <|"CoordinatesToolOptions" -> ({
               Identity[
                Part[#, 1]], 
               Identity[
                Part[#, 2]]}& ), 
             "ScalingFunctions" -> {{Identity, Identity}, {
               Identity, Identity}}|>, "Primitives" -> {}, "GCFlag" -> 
           False|>, 
         "Meta" -> <|
          "DefaultHighlight" -> {"Dynamic", None}, "Index" -> {}, "Function" -> 
           ListLinePlot, "GroupHighlight" -> False|>|>, 
        "DynamicHighlight"]], {{}, {}}}, {{}, 
      InterpretationBox[{
        TagBox[{{{}, {}, 
           TagBox[{
             Hue[0.67, 0.6, 0.6], 
             Directive[
              PointSize[0.006944444444444445], 
              AbsoluteThickness[2], 
              RGBColor[1, 0.5, 0], 
              Thickness[0.004]], 
             LineBox[CompressedData["
1:eJw823c41f/7wHF7j3NwjnE4svfelV530V6kpWGUSjupD+3QUFokSTRUIg1C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              "]]}, Annotation[#, "Charting`Private`Tag#1"]& ]}}, {
         "WolframDynamicHighlight", <|
          "Label" -> {"XYLabel"}, "Ball" -> {"InterpolatedBall"}|>}], 
        DynamicBox[
         (Charting`HighlightActionBox["DynamicHighlight", {}, 
          Slot["HighlightElements"], 
          Slot["LayoutOptions"], 
          Slot["Meta"], 
          Charting`HighlightActionFunction["DynamicHighlight", {{{}, {}, 
             Annotation[{
               Hue[0.67, 0.6, 0.6], 
               Directive[
                PointSize[0.006944444444444445], 
                AbsoluteThickness[2], 
                RGBColor[1, 0.5, 0], 
                Thickness[0.004]], 
               Line[CompressedData["
1:eJw823c41f/7wHF7j3NwjnE4svfelV530V6kpWGUSjupD+3QUFokSTRUIg1C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```
