## Supplementary material for "Antibody co-administration robustly improves proton therapy with radiosensitizing nanoparticles: a mathematical modeling study": Source code, processed simulation data, and analysis files: Analysis_and_plotting.nb (part 8 of 8)

```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                "]]}, "Charting`Private`Tag#1"]}}, <|
           "HighlightElements" -> <|
             "Label" -> {"XYLabel"}, "Ball" -> {"InterpolatedBall"}|>, 
            "LayoutOptions" -> <|
             "PlotRange" -> {{0., 11.}, {0., 1.07}}, 
              "Frame" -> {{False, False}, {False, False}}, 
              "AxesOrigin" -> {0, 0}, "ImageSize" -> {360, 360/GoldenRatio}, 
              "Axes" -> {True, True}, "LabelStyle" -> {}, "AspectRatio" -> 
              GoldenRatio^(-1), "DefaultStyle" -> {
                Directive[
                 PointSize[0.006944444444444445], 
                 AbsoluteThickness[2], 
                 RGBColor[1, 0.5, 0], 
                 Thickness[0.004]]}, 
              "HighlightLabelingFunctions" -> <|"CoordinatesToolOptions" -> ({
                  Identity[
                   Part[#, 1]], 
                  Identity[
                   Part[#, 2]]}& ), 
                "ScalingFunctions" -> {{Identity, Identity}, {
                  Identity, Identity}}|>, "Primitives" -> {}, "GCFlag" -> 
              False|>, 
            "Meta" -> <|
             "DefaultHighlight" -> {"Dynamic", None}, "Index" -> {}, 
              "Function" -> ListLinePlot, "GroupHighlight" -> False|>|>]]& )[<|
          "HighlightElements" -> <|
            "Label" -> {"XYLabel"}, "Ball" -> {"InterpolatedBall"}|>, 
           "LayoutOptions" -> <|
            "PlotRange" -> {{0., 11.}, {0., 1.07}}, 
             "Frame" -> {{False, False}, {False, False}}, 
             "AxesOrigin" -> {0, 0}, "ImageSize" -> {360, 360/GoldenRatio}, 
             "Axes" -> {True, True}, "LabelStyle" -> {}, "AspectRatio" -> 
             GoldenRatio^(-1), "DefaultStyle" -> {
               Directive[
                PointSize[0.006944444444444445], 
                AbsoluteThickness[2], 
                RGBColor[1, 0.5, 0], 
                Thickness[0.004]]}, 
             "HighlightLabelingFunctions" -> <|"CoordinatesToolOptions" -> ({
                 Identity[
                  Part[#, 1]], 
                 Identity[
                  Part[#, 2]]}& ), 
               "ScalingFunctions" -> {{Identity, Identity}, {
                 Identity, Identity}}|>, "Primitives" -> {}, "GCFlag" -> 
             False|>, 
           "Meta" -> <|
            "DefaultHighlight" -> {"Dynamic", None}, "Index" -> {}, 
             "Function" -> ListLinePlot, "GroupHighlight" -> False|>|>]]}, 
       Annotation[{{{}, {}, 
          Annotation[{
            Hue[0.67, 0.6, 0.6], 
            Directive[
             PointSize[0.006944444444444445], 
             AbsoluteThickness[2], 
             RGBColor[1, 0.5, 0], 
             Thickness[0.004]], 
            Line[CompressedData["
1:eJw823c41f/7wHF7j3NwjnE4svfelV530V6kpWGUSjupD+3QUFokSTRUIg1C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             "]]}, "Charting`Private`Tag#1"]}}, <|
        "HighlightElements" -> <|
          "Label" -> {"XYLabel"}, "Ball" -> {"InterpolatedBall"}|>, 
         "LayoutOptions" -> <|
          "PlotRange" -> {{0., 11.}, {0., 1.07}}, 
           "Frame" -> {{False, False}, {False, False}}, 
           "AxesOrigin" -> {0, 0}, "ImageSize" -> {360, 360/GoldenRatio}, 
           "Axes" -> {True, True}, "LabelStyle" -> {}, "AspectRatio" -> 
           GoldenRatio^(-1), "DefaultStyle" -> {
             Directive[
              PointSize[0.006944444444444445], 
              AbsoluteThickness[2], 
              RGBColor[1, 0.5, 0], 
              Thickness[0.004]]}, 
           "HighlightLabelingFunctions" -> <|"CoordinatesToolOptions" -> ({
               Identity[
                Part[#, 1]], 
               Identity[
                Part[#, 2]]}& ), 
             "ScalingFunctions" -> {{Identity, Identity}, {
               Identity, Identity}}|>, "Primitives" -> {}, "GCFlag" -> 
           False|>, 
         "Meta" -> <|
          "DefaultHighlight" -> {"Dynamic", None}, "Index" -> {}, "Function" -> 
           ListLinePlot, "GroupHighlight" -> False|>|>, 
        "DynamicHighlight"]], {{}, {}}}, {{}, 
      InterpretationBox[{
        TagBox[{{{}, {}, 
           TagBox[{
             Hue[0.67, 0.6, 0.6], 
             Directive[
              PointSize[
               NCache[
                Rational[1, 120], 0.008333333333333333]], 
              AbsoluteThickness[2], 
              RGBColor[
               NCache[
                Rational[2, 3], 0.6666666666666666], 0, 0], 
              Thickness[Large]], 
             LineBox[CompressedData["
1:eJxd3XtYXIWZx3FnYC4ww8AwMDcGhpmzohW7YivtltV6rIt1sRUv2BW30ii1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              "]]}, Annotation[#, "Charting`Private`Tag#1"]& ]}}, {
         "WolframDynamicHighlight", <|
          "Label" -> {"XYLabel"}, "Ball" -> {"InterpolatedBall"}|>}], 
        DynamicBox[
         (Charting`HighlightActionBox["DynamicHighlight", {}, 
          Slot["HighlightElements"], 
          Slot["LayoutOptions"], 
          Slot["Meta"], 
          Charting`HighlightActionFunction["DynamicHighlight", {{{}, {}, 
             Annotation[{
               Hue[0.67, 0.6, 0.6], 
               Directive[
                PointSize[
                 Rational[1, 120]], 
                AbsoluteThickness[2], 
                RGBColor[
                 Rational[2, 3], 0, 0], 
                Thickness[Large]], 
               Line[CompressedData["
1:eJxd3XtYXIWZx3FnYC4ww8AwMDcGhpmzohW7YivtltV6rIt1sRUv2BW30ii1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                "]]}, "Charting`Private`Tag#1"]}}, <|
           "HighlightElements" -> <|
             "Label" -> {"XYLabel"}, "Ball" -> {"InterpolatedBall"}|>, 
            "LayoutOptions" -> <|
             "PlotRange" -> {{0., 11.}, {0., 1.07}}, 
              "Frame" -> {{False, False}, {False, False}}, 
              "AxesOrigin" -> {0, 0}, "ImageSize" -> {360, 360/GoldenRatio}, 
              "Axes" -> {True, True}, "LabelStyle" -> {}, "AspectRatio" -> 
              GoldenRatio^(-1), "DefaultStyle" -> {
                Directive[
                 PointSize[
                  Rational[1, 120]], 
                 AbsoluteThickness[2], 
                 RGBColor[
                  Rational[2, 3], 0, 0], 
                 Thickness[Large]]}, 
              "HighlightLabelingFunctions" -> <|"CoordinatesToolOptions" -> ({
                  Identity[
                   Part[#, 1]], 
                  Identity[
                   Part[#, 2]]}& ), 
                "ScalingFunctions" -> {{Identity, Identity}, {
                  Identity, Identity}}|>, "Primitives" -> {}, "GCFlag" -> 
              False|>, 
            "Meta" -> <|
             "DefaultHighlight" -> {"Dynamic", None}, "Index" -> {}, 
              "Function" -> ListLinePlot, "GroupHighlight" -> False|>|>]]& )[<|
          "HighlightElements" -> <|
            "Label" -> {"XYLabel"}, "Ball" -> {"InterpolatedBall"}|>, 
           "LayoutOptions" -> <|
            "PlotRange" -> {{0., 11.}, {0., 1.07}}, 
             "Frame" -> {{False, False}, {False, False}}, 
             "AxesOrigin" -> {0, 0}, "ImageSize" -> {360, 360/GoldenRatio}, 
             "Axes" -> {True, True}, "LabelStyle" -> {}, "AspectRatio" -> 
             GoldenRatio^(-1), "DefaultStyle" -> {
               Directive[
                PointSize[
                 Rational[1, 120]], 
                AbsoluteThickness[2], 
                RGBColor[
                 Rational[2, 3], 0, 0], 
                Thickness[Large]]}, 
             "HighlightLabelingFunctions" -> <|"CoordinatesToolOptions" -> ({
                 Identity[
                  Part[#, 1]], 
                 Identity[
                  Part[#, 2]]}& ), 
               "ScalingFunctions" -> {{Identity, Identity}, {
                 Identity, Identity}}|>, "Primitives" -> {}, "GCFlag" -> 
             False|>, 
           "Meta" -> <|
            "DefaultHighlight" -> {"Dynamic", None}, "Index" -> {}, 
             "Function" -> ListLinePlot, "GroupHighlight" -> False|>|>]]}, 
       Annotation[{{{}, {}, 
          Annotation[{
            Hue[0.67, 0.6, 0.6], 
            Directive[
             PointSize[
              Rational[1, 120]], 
             AbsoluteThickness[2], 
             RGBColor[
              Rational[2, 3], 0, 0], 
             Thickness[Large]], 
            Line[CompressedData["
1:eJxd3XtYXIWZx3FnYC4ww8AwMDcGhpmzohW7YivtltV6rIt1sRUv2BW30ii1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             "]]}, "Charting`Private`Tag#1"]}}, <|
        "HighlightElements" -> <|
          "Label" -> {"XYLabel"}, "Ball" -> {"InterpolatedBall"}|>, 
         "LayoutOptions" -> <|
          "PlotRange" -> {{0., 11.}, {0., 1.07}}, 
           "Frame" -> {{False, False}, {False, False}}, 
           "AxesOrigin" -> {0, 0}, "ImageSize" -> {360, 360/GoldenRatio}, 
           "Axes" -> {True, True}, "LabelStyle" -> {}, "AspectRatio" -> 
           GoldenRatio^(-1), "DefaultStyle" -> {
             Directive[
              PointSize[
               Rational[1, 120]], 
              AbsoluteThickness[2], 
              RGBColor[
               Rational[2, 3], 0, 0], 
              Thickness[Large]]}, 
           "HighlightLabelingFunctions" -> <|"CoordinatesToolOptions" -> ({
               Identity[
                Part[#, 1]], 
               Identity[
                Part[#, 2]]}& ), 
             "ScalingFunctions" -> {{Identity, Identity}, {
               Identity, Identity}}|>, "Primitives" -> {}, "GCFlag" -> 
           False|>, 
         "Meta" -> <|
          "DefaultHighlight" -> {"Dynamic", None}, "Index" -> {}, "Function" -> 
           ListLinePlot, "GroupHighlight" -> False|>|>, 
        "DynamicHighlight"]], {{}, {}}}, {{}, 
      InterpretationBox[{
        TagBox[{{{}, {}, 
           TagBox[{
             Hue[0.67, 0.6, 0.6], 
             Directive[
              PointSize[
               NCache[
                Rational[1, 120], 0.008333333333333333]], 
              AbsoluteThickness[2], 
              RGBColor[0, 
               NCache[
                Rational[2, 3], 0.6666666666666666], 0], 
              Thickness[Large]], 
             LineBox[CompressedData["
1:eJxd3XtUnIWZx3FnYC4ww8Aw9wuXmXfFVuyKrRwr1fZtu3RdWsULtmJbWqWu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              "]]}, Annotation[#, "Charting`Private`Tag#1"]& ]}}, {
         "WolframDynamicHighlight", <|
          "Label" -> {"XYLabel"}, "Ball" -> {"InterpolatedBall"}|>}], 
        DynamicBox[
         (Charting`HighlightActionBox["DynamicHighlight", {}, 
          Slot["HighlightElements"], 
          Slot["LayoutOptions"], 
          Slot["Meta"], 
          Charting`HighlightActionFunction["DynamicHighlight", {{{}, {}, 
             Annotation[{
               Hue[0.67, 0.6, 0.6], 
               Directive[
                PointSize[
                 Rational[1, 120]], 
                AbsoluteThickness[2], 
                RGBColor[0, 
                 Rational[2, 3], 0], 
                Thickness[Large]], 
               Line[CompressedData["
1:eJxd3XtUnIWZx3FnYC4ww8Aw9wuXmXfFVuyKrRwr1fZtu3RdWsULtmJbWqWu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                "]]}, "Charting`Private`Tag#1"]}}, <|
           "HighlightElements" -> <|
             "Label" -> {"XYLabel"}, "Ball" -> {"InterpolatedBall"}|>, 
            "LayoutOptions" -> <|
             "PlotRange" -> {{0., 11.}, {0., 1.07}}, 
              "Frame" -> {{False, False}, {False, False}}, 
              "AxesOrigin" -> {0, 0}, "ImageSize" -> {360, 360/GoldenRatio}, 
              "Axes" -> {True, True}, "LabelStyle" -> {}, "AspectRatio" -> 
              GoldenRatio^(-1), "DefaultStyle" -> {
                Directive[
                 PointSize[
                  Rational[1, 120]], 
                 AbsoluteThickness[2], 
                 RGBColor[0, 
                  Rational[2, 3], 0], 
                 Thickness[Large]]}, 
              "HighlightLabelingFunctions" -> <|"CoordinatesToolOptions" -> ({
                  Identity[
                   Part[#, 1]], 
                  Identity[
                   Part[#, 2]]}& ), 
                "ScalingFunctions" -> {{Identity, Identity}, {
                  Identity, Identity}}|>, "Primitives" -> {}, "GCFlag" -> 
              False|>, 
            "Meta" -> <|
             "DefaultHighlight" -> {"Dynamic", None}, "Index" -> {}, 
              "Function" -> ListLinePlot, "GroupHighlight" -> False|>|>]]& )[<|
          "HighlightElements" -> <|
            "Label" -> {"XYLabel"}, "Ball" -> {"InterpolatedBall"}|>, 
           "LayoutOptions" -> <|
            "PlotRange" -> {{0., 11.}, {0., 1.07}}, 
             "Frame" -> {{False, False}, {False, False}}, 
             "AxesOrigin" -> {0, 0}, "ImageSize" -> {360, 360/GoldenRatio}, 
             "Axes" -> {True, True}, "LabelStyle" -> {}, "AspectRatio" -> 
             GoldenRatio^(-1), "DefaultStyle" -> {
               Directive[
                PointSize[
                 Rational[1, 120]], 
                AbsoluteThickness[2], 
                RGBColor[0, 
                 Rational[2, 3], 0], 
                Thickness[Large]]}, 
             "HighlightLabelingFunctions" -> <|"CoordinatesToolOptions" -> ({
                 Identity[
                  Part[#, 1]], 
                 Identity[
                  Part[#, 2]]}& ), 
               "ScalingFunctions" -> {{Identity, Identity}, {
                 Identity, Identity}}|>, "Primitives" -> {}, "GCFlag" -> 
             False|>, 
           "Meta" -> <|
            "DefaultHighlight" -> {"Dynamic", None}, "Index" -> {}, 
             "Function" -> ListLinePlot, "GroupHighlight" -> False|>|>]]}, 
       Annotation[{{{}, {}, 
          Annotation[{
            Hue[0.67, 0.6, 0.6], 
            Directive[
             PointSize[
              Rational[1, 120]], 
             AbsoluteThickness[2], 
             RGBColor[0, 
              Rational[2, 3], 0], 
             Thickness[Large]], 
            Line[CompressedData["
1:eJxd3XtUnIWZx3FnYC4ww8Aw9wuXmXfFVuyKrRwr1fZtu3RdWsULtmJbWqWu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             "]]}, "Charting`Private`Tag#1"]}}, <|
        "HighlightElements" -> <|
          "Label" -> {"XYLabel"}, "Ball" -> {"InterpolatedBall"}|>, 
         "LayoutOptions" -> <|
          "PlotRange" -> {{0., 11.}, {0., 1.07}}, 
           "Frame" -> {{False, False}, {False, False}}, 
           "AxesOrigin" -> {0, 0}, "ImageSize" -> {360, 360/GoldenRatio}, 
           "Axes" -> {True, True}, "LabelStyle" -> {}, "AspectRatio" -> 
           GoldenRatio^(-1), "DefaultStyle" -> {
             Directive[
              PointSize[
               Rational[1, 120]], 
              AbsoluteThickness[2], 
              RGBColor[0, 
               Rational[2, 3], 0], 
              Thickness[Large]]}, 
           "HighlightLabelingFunctions" -> <|"CoordinatesToolOptions" -> ({
               Identity[
                Part[#, 1]], 
               Identity[
                Part[#, 2]]}& ), 
             "ScalingFunctions" -> {{Identity, Identity}, {
               Identity, Identity}}|>, "Primitives" -> {}, "GCFlag" -> 
           False|>, 
         "Meta" -> <|
          "DefaultHighlight" -> {"Dynamic", None}, "Index" -> {}, "Function" -> 
           ListLinePlot, "GroupHighlight" -> False|>|>, 
        "DynamicHighlight"]], {{}, {}}}, {{}, 
      InterpretationBox[{
        TagBox[{{{}, {}, 
           TagBox[{
             Hue[0.67, 0.6, 0.6], 
             Directive[
              PointSize[
               NCache[
                Rational[1, 120], 0.008333333333333333]], 
              AbsoluteThickness[2], 
              RGBColor[0, 0, 
               NCache[
                Rational[2, 3], 0.6666666666666666]], 
              Thickness[Large]], 
             LineBox[CompressedData["
1:eJxd3XtUnIWZx/HMDMwMzDAwzJVhBph5K7bSVuxKu7I2vq6HNAeraMVTcSte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              "]]}, Annotation[#, "Charting`Private`Tag#1"]& ]}}, {
         "WolframDynamicHighlight", <|
          "Label" -> {"XYLabel"}, "Ball" -> {"InterpolatedBall"}|>}], 
        DynamicBox[
         (Charting`HighlightActionBox["DynamicHighlight", {}, 
          Slot["HighlightElements"], 
          Slot["LayoutOptions"], 
          Slot["Meta"], 
          Charting`HighlightActionFunction["DynamicHighlight", {{{}, {}, 
             Annotation[{
               Hue[0.67, 0.6, 0.6], 
               Directive[
                PointSize[
                 Rational[1, 120]], 
                AbsoluteThickness[2], 
                RGBColor[0, 0, 
                 Rational[2, 3]], 
                Thickness[Large]], 
               Line[CompressedData["
1:eJxd3XtUnIWZx/HMDMwMzDAwzJVhBph5K7bSVuxKu7I2vq6HNAeraMVTcSte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                "]]}, "Charting`Private`Tag#1"]}}, <|
           "HighlightElements" -> <|
             "Label" -> {"XYLabel"}, "Ball" -> {"InterpolatedBall"}|>, 
            "LayoutOptions" -> <|
             "PlotRange" -> {{0., 11.}, {0., 1.07}}, 
              "Frame" -> {{False, False}, {False, False}}, 
              "AxesOrigin" -> {0, 0}, "ImageSize" -> {360, 360/GoldenRatio}, 
              "Axes" -> {True, True}, "LabelStyle" -> {}, "AspectRatio" -> 
              GoldenRatio^(-1), "DefaultStyle" -> {
                Directive[
                 PointSize[
                  Rational[1, 120]], 
                 AbsoluteThickness[2], 
                 RGBColor[0, 0, 
                  Rational[2, 3]], 
                 Thickness[Large]]}, 
              "HighlightLabelingFunctions" -> <|"CoordinatesToolOptions" -> ({
                  Identity[
                   Part[#, 1]], 
                  Identity[
                   Part[#, 2]]}& ), 
                "ScalingFunctions" -> {{Identity, Identity}, {
                  Identity, Identity}}|>, "Primitives" -> {}, "GCFlag" -> 
              False|>, 
            "Meta" -> <|
             "DefaultHighlight" -> {"Dynamic", None}, "Index" -> {}, 
              "Function" -> ListLinePlot, "GroupHighlight" -> False|>|>]]& )[<|
          "HighlightElements" -> <|
            "Label" -> {"XYLabel"}, "Ball" -> {"InterpolatedBall"}|>, 
           "LayoutOptions" -> <|
            "PlotRange" -> {{0., 11.}, {0., 1.07}}, 
             "Frame" -> {{False, False}, {False, False}}, 
             "AxesOrigin" -> {0, 0}, "ImageSize" -> {360, 360/GoldenRatio}, 
             "Axes" -> {True, True}, "LabelStyle" -> {}, "AspectRatio" -> 
             GoldenRatio^(-1), "DefaultStyle" -> {
               Directive[
                PointSize[
                 Rational[1, 120]], 
                AbsoluteThickness[2], 
                RGBColor[0, 0, 
                 Rational[2, 3]], 
                Thickness[Large]]}, 
             "HighlightLabelingFunctions" -> <|"CoordinatesToolOptions" -> ({
                 Identity[
                  Part[#, 1]], 
                 Identity[
                  Part[#, 2]]}& ), 
               "ScalingFunctions" -> {{Identity, Identity}, {
                 Identity, Identity}}|>, "Primitives" -> {}, "GCFlag" -> 
             False|>, 
           "Meta" -> <|
            "DefaultHighlight" -> {"Dynamic", None}, "Index" -> {}, 
             "Function" -> ListLinePlot, "GroupHighlight" -> False|>|>]]}, 
       Annotation[{{{}, {}, 
          Annotation[{
            Hue[0.67, 0.6, 0.6], 
            Directive[
             PointSize[
              Rational[1, 120]], 
             AbsoluteThickness[2], 
             RGBColor[0, 0, 
              Rational[2, 3]], 
             Thickness[Large]], 
            Line[CompressedData["
1:eJxd3XtUnIWZx/HMDMwMzDAwzJVhBph5K7bSVuxKu7I2vq6HNAeraMVTcSte
qJW6HqxLWmlX7JbW4rZUS22X1qUXqtJWesFtqcqmLkqIkdgQEzQhF0hCLuQi
IQyX4TKwMPPKe57v/JPzO0l4n3k+z5vfnwnf9/Dn7jdu2rRpn2XTpvVf/939
x88c/8YXr3ONv/DfOwqOXfdK3hPnb33l8Y387M/WP/+5kS/cuv4nWjdy+oHn
vvLp9LaN/JEvPP3G7IfbN/Lza7974LlfbeR/SHye28j9sx9e+xsvbOTPJQb4
7UY+/o31AV/cyI+s/7iv/GEjb0p8ujfy1sRfeGkjr0/zhaf/ZyMnxj3w542c
v/5183o28pcSn79u5PXtuP/48kaeWx939pWNnBjn070bOfHjnvjfjfz3t9c/
2zdyYt3u1zZyYl1f+D98/z48rw8er+P5b2Bfb2CefvjswHw7sN8BzLsT97ET
878Jj13w3wWft3BPb8FrEPeyG356Tt7v2/D8O+7r7/Ddg/sdgvcQ9rUXz9uL
/e3F89/BPt/BPO9gv/sw3z7sex/m3Y/978f8++ExjPsaho+ek/c2DK93cX/v
wk/PyXt8D556Tt7ne/A9gHs9AO8D8DgIj4PwOAiPEXiMwGMEHofgcQgeh+Bx
GB6H4XEYHkfgcQQeR+BxBB5H4XEUHkfhMQqPUXiMwmMMHmPwGMO+juF5x7C/
Y3j+MezzGOY5hv0ex3zHse/jmPc49n8c8x+Hxwnc1wn46Dl5byfgpefk/Z2A
n56T9zgOTz0n73McvnpO3us4vMfhcRIeJ+FxEh4n4XESHifhcQoep+BxCh6n
4HEKHqfgcRoep+FxGh6n4XEaHqfhcRoeZ+BxBh5n4HEGHmfgcQYeE/CYgMcE
PCbgMQGPCXichcdZeJyFx1l4nIXHWXicg8c5eJyDxzl4nIPHOXicg8d5eJyH
x3l4nIfHeXich8cFeFyAxwV4XIDHBXhcgMf78HgfHu/D4314vA+P9+ExCY9J
eEzCYxIek/CYhMckPC7C4yI8LsLjIjwuwuMi9jWF501hf1N4/hT2OYV5prDf
Kcw3hX1PYd4p7H8K80/B4xLu6xJ89Jy8t0vw0nPy/i7BT8/Je7wETz0n7/MS
fPWcvNdL8L4Ej2l4TMNjGh7T8JiGxzQ8puExDY9peEzDYxoe0/CIwiMKjyg8
ovCIwiMKjyg8ovCIwiMKjyg8ovCIwmMGHjPwmIHHDDxm4DEDjxl4zMBjBh4z
8JiBxww8ZuExC49ZeMzCYxYes/CYhccsPGbhMQuPWXjMwmMWHnPwmIPHHDzm
4DEHjzl4zMFjDh5z8JiDxxw85uAxD495eMzDYx4e8/CYh8c8PObhMQ+PeXjM
w2MeHvPwiMEjBo8YPGLwiMEjBo8YPGLwiMEjBo8YPGLwWIDHAjwW4LEAjwV4
LMBjAR4L8FiAxwI8FuCxAI8FeCzCYxEei/BYhMciPBbhsQiPRXgswmMRHovw
WITHEjyW4LEEjyV4LMFjCR5L8FiCxxI8luCxBI8leCzBYxkey/BYhscyPJbh
sQyPZXgsw2MZHsvwWIbHMjzi8IjDIw6PODzi8IjDIw6PODzi8IjDIw6PODzi
8FiBxwo8VuCxAo8VeKzAYwUeK/BYgccKPFbgsQKPVXiswmMVHqvwWIXHKjxW
4bEKj1V4rMJjFR6r8FiV+0rdpIrnZeo5sb8cPSeer+g58fU/rufEPP+o58R+
/1nPifk+q+fEvj+v58S89+o5sf9/1XNi/q/qOcHxH3pOrPt7ek6s88d6Ttzb
L/Sc8PqtnhPn92c9J/z+pufEPb6p54TnO3pO8B/Rc4L3tJ4T9zql54T3op6T
HgZ4GOBhgIcBHgZ4GOBhgIcBHgZ4GOBhgIcBHgZ4GOBhgIcBHgZ4GOBhgIcB
HgZ4GOBhgIcBHgZ4GOFhhIcRHkZ4GOFhhIcRHkZ4GOFhhIcRHkZ4GOFhhIcR
HkZ4GOFhhIcRHkZ4GOFhhIcRHkZ4GOFhgocJHiZ4mOBhgocJHiZ4mOBhgocJ
HiZ4mOBhgocJHiZ4mOBhgocJHiZ4mOBhgocJHiZ4mOBhgkcKPFLgkQKPFHik
wCMFHinwSIFHCjxS4JECjxR4pMAjBR4p8EiBRwo8UuCRAo8UeKTAIwUeKfBI
gUcKPFLhkQqPVHikwiMVHqnwSIVHKjxS4ZEKj1R4pMIjFR6p8EiFRyo8UuGR
Co9UeKTCIxUeqfBIhUcqPFLhYYaHGR5meJjhYYaHGR5meJjhYYaHGR5meJjh
YYaHGR5meJjhYYaHGR5meJjhYYaHGR5meJjhYYaHBR4WeFjgYYGHBR4WeFjg
YYGHBR4WeFjgYYGHBR4WeFjgYYGHBR4WeFjgYYGHBR4WeFjgYYGHBR5WeFjh
YYWHFR5WeFjhYYWHFR5WeFjhYYWHFR5WeFjhYYWHFR5WeFjhYYWHFR5WeFjh
YYWHFR5WeKTBIw0eafBIg0caPNLgkQaPNHikwSMNHmnwSINHGjzS4JEGjzR4
pMEjDR5p8EiDRxo80uCRBo80eKTBIx0e6fBIh0c6PNLhkQ6PdHikwyMdHunw
SIdHOjzS4ZEOj3R4pMMjHR7p8EiHRzo80uGRDo90eKTDIx0eNnjY4GGDhw0e
NnjY4GGDhw0eNnjY4GGDhw0eNnjY4GGDhw0eNnjY4GGDhw0eNnjY4GGDhw0e
NnjY4WGHhx0ednjY4WGHhx0ednjY4WGHhx0ednjY4WGHhx0ednjY4WGHhx0e
dnjY4WGHhx0ednjY4ZEBjwx4ZMAjAx4Z8MiARwY8MuCRAY8MeGTAIwMeGfDI
gEcGPDLgkQGPDHhkwCMDHhnwyIBHBjwy4JEBDwc8HPBwwMMBDwc8HPBwwMMB
Dwc8HPBwwMMBDwc8HPBwwMMBDwc8HPBwwMMBDwc8HPBwwMMBDwc8MuGRCY9M
eGTCIxMemfDIhEcmPDLhkQmPTHhkwiMTHpnwyIRHJjwy4ZEJj0x4ZMIjEx6Z
8MiERyY8sC9jlnyeJUvuz54ln+/Mkvv0Zcl5gllyv+EsOV9hltx3UZactzhL
7r8kS85fmiU9VD0n7qssS/qU6zlxbxVZ0qtSz4n7q8qSftV6TtxjTZb0rNVz
4j7rsqRvvZ4T99qQJb0bs6RHEzya4dECj1Z4tMGjHR4d8OiERxc8uuHRA49e
ePTBYwAeg/AYgscwPEbgMQqPcXhMwGMSHlF4xOARh4fRiffDKT3sTunhdEoP
n1N6BJ3SI+yUHoVO6VHklB7FTulR4pQepU7poTqlR5lTepQ7pUeFU3pUOqVH
lVN6VDulR41TetQ6pUedU3rUO6VHg1N6NDqlRxM8muHRAo9WeLTBox0eHfDo
hEcXPLrh0QOPXnj0wWMAHoPwGILHMDxG4DEKj3F4TMBjEh5ReMTgEYeHMRvv
R7b0sGdLD2e29PBlS49gtvQIZ0uPwmzpUZQtPYqzpUdJtvQozZYearb0KMuW
HuXZ0qMiW3pUZkuPqmzpUZ0tPWqypUdttvSoy5Ye9dnSoyFbejRmS48meDTD
owUerfBog0c7PDrg0QmPLnh0w6MHHr3w6IPHADwG4TEEj2F4jMBjFB7j8JiA
xyQ8ovCIwSMOD6ML74dLethd0sPpkh4+l/QIuqRH2CU9Cl3So8glPYpd0qPE
JT1KXdJDdUmPMpf0KHdJjwqX9Kh0SY8ql/SodkmPGpf0qHVJjzqX9Kh3SY8G
l/RodEmPJng0w6MFHq3waINHOzw64NEJjy54dMOjBx698OiDxwA8BuExBI9h
eIzAYxQe4/CYgMckPKLwiMEjDg+jG++HW3rY3dLD6ZYePrf0CLqlR9gtPQrd
0qPILT2K3dKjxC09St3SQ3VLjzK39Ch3S48Kt/SodEuPKrf0qHZLjxq39Kh1
S486t/Sod0uPBrf0aHRLjyZ4NMOjBR6t8GiDRzs8OuDRCY8ueHTDowcevfDo
g8cAPAbhMQSPYXiMwGMUHuPwmIDHJDyi8IjBIw4Powfvh0d62D3Sw+mRHj6P
9Ah6pEfYIz0KPdKjyCM9ij3So8QjPUo90kP1SI8yj/Qo90iPCo/0qPRIjyqP
9Kj2SI8aj/So9UiPOo/0qPdIjwaP9Gj0SI8meDTDowUerfBog0c7PDrg0QmP
Lnh0w6MHHr3w6IPHADwG4TEEj2F4jMBjFB7j8JiAxyQ8ovCIwSMOD6MX74dX
eti90sPplR4+r/QIeqVH2Cs9Cr3So8grPYq90qPEKz1KvdJD9UqPMq/0KPdK
jwqv9Kj0So8qr/So9kqPGq/0qPVKjzqv9Kj3So8Gr/Ro9EqPJng0w6MFHq3w
aINHOzw64NEJjy54dMOjBx698OiDxwA8BuExBI9heIzAYxQe4/CYgMckPKLw
iMEjDg+jD++HT3rYfdLD6ZMePp/0CPqkR9gnPQp90qPIJz2KfdKjxCc9Sn3S
Q/VJjzKf9Cj3SY8Kn/So9EmPKp/0qPZJjxqf9Kj1SY86n/So90mPBp/0aPRJ
jyZ4NMOjBR6t8GiDRzs8OuDRCY8ueHTDowcevfDog8cAPAbhMQSPYXiMwGMU
HuPwmIDHJDyi8IjBIw4Pox/vh1962P3Sw+mXHj6/9Aj6pUfYLz0K/dKjyC89
iv3So8QvPUr90kP1S48yv/Qo90uPCr/0qPRLjyq/9Kj2S48av/So9UuPOr/0
qPdLjwa/9Gj0S48meDTDowUerfBog0c7PDrg0QmPLnh0w6MHHr3w6IPHADwG
4TEEj2F4jMBjFB7j8JiAxyQ8ovCIwSMOD2MO3o8c6WHPkR7OHOnhy5EewRzp
Ec6RHoU50qMoR3oU50iPkhzpUZojPdQc6VGWIz3Kc6RHRY70qMyRHlU50qM6
R3rU5EiP2hzpUZcjPepzpEdDjvRozJEeTfBohkcLPFrh0QaPdnh0wKMTHl3w
6IZHDzx64dEHjwF4DMJjCB7D8BiBxyg8xuExAY9JeEThEYNHHB7GAN6PgPSw
B6SHMyA9fAHpEQxIj3BAehQGpEdRQHoUB6RHSUB6lAakhxqQHmUB6VEekB4V
AelRGZAeVQHpUR2QHjUB6VEbkB51AelRH5AeDQHp0RiQHk3waIZHCzxa4dEG
j3Z4dMCjEx5d8OiGRw88euHRB48BeAzCYwgew/AYgccoPMbhMQGPSXhE4RGD
Rxwexly8H7nSw54rPZy50sOXKz2CudIjnCs9CnOlR1Gu9CjOlR4ludKjNFd6
qLnSoyxXepTnSo+KXOlRmSs9qnKlR3Wu9KjJlR61udKjLld61OdKj4Zc6dGY
Kz2a4NEMjxZ4tMKjDR7t8OiARyc8uuDRDY8eePTCow8eA/AYhMcQPIbhMQKP
UXiMw2MCHpPwiMIjBo84PIxBvB9B6WEPSg9nUHr4gtIjGJQe4aD0KAxKj6Kg
9CgOSo+SoPQoDUoPNSg9yoLSozwoPSqC0qMyKD2qgtKjOig9aoLSozYoPeqC
0qM+KD0agtKjMSg9muDRDI8WeLTCow0e7fDogEcnPLrg0Q2PHnj0wqMPHgPw
GITHEDyG4TECj1F4jMNjAh6T8IjCIwaPODyMIbwfIelhD0kPZ0h6+ELSIxiS
HuGQ9CgMSY+ikPQoDkmPkpD0KA1JDzUkPcpC0qM8JD0qQtKjMiQ9qkLSozok
PWpC0qM2JD3qQtKjPiQ9GkLSozEkPZrg0QyPFni0wqMNHu3w6IBHJzy64NEN
jx549MKjDx4D8BiExxA8huExAo9ReIzDYwIek/CIwiMGjzg8jHl4P/Kkhz1P
ejjzpIcvT3oE86RHOE96FOZJj6I86VGcJz1K8qRHaZ70UPOkR1me9CjPkx4V
edKjMk96VOVJj+o86VGTJz1q86RHXZ70qM+THg150qMxT3o0waMZHi3waIVH
Gzza4dEBj054dMGjGx498OiFRx88BuAxCI8heAzDYwQeo/AYh8cEPCbhEYVH
DB5xeBjz8X7kSw97vvRw5ksPX770COZLj3C+9CjMlx5F+dKjOF96lORLj9J8
6aHmS4+yfOlRni89KvKlR2W+9KjKlx7V+dKjJl961OZLj7p86VGfLz0a8qVH
Y770aIJHMzxa4NEKjzZ4tMOjAx6d8OiCRzc8euDRC48+eAzAYxAeQ/AYhscI
PEbhMQ6PCXhMwiMKjxg84tiXoUA+z1Qg92cukM+3Fsh92grkPI4Cud+sAjmf
q0Du21Mg5/UXyP0HCuT8oQLpUaDnxH1FCqTPZXpO3NvlBdLrCj0n7u+jBdLv
Sj0n7vGqAul5tZ4T9/mpAul7jZ4T93ptgfTeXCA9rofHDfDYAo+t8LgRHjfD
4xZ43AaP2+FxBzzuhMdd8LgHHvfB4354PACPB+HxEDwehscj8NgGj0fh8XV4
PAaPx+HxLXh8Gx7fhceT8Pg+PJ6Cxw/h8Qw8fgKPn8LjWXj8HB6/gsev4fEC
PH4Djxfh8Xt4/AkeL8HjL/B4GR6vwmM7PF6Dx+vw6IfHTnjsgsdueOyBx154
7IfHu/A4CI9D8DgKj2PwOAGPU/A4A49z8LgAj4vwuASPGXjMw2MBHsvwWIGH
IYz+CEsPc1h6WMPSwxaWHo6w9MgKSw9XWHp4wtLDH5YegbD0CIWlR0FYekTC
0uOysPS4PCw9rghLj4+GpceVYelxVVh6XB2WHp8KS49rwtLj2rD02ByWHtfD
4wZ4bIHHVnjcCI+b4XELPG6Dx+3wuAMed8LjLnjcA4/74HE/PB6Ax4PweAge
D8PjEXhsg8ej8Pg6PB6Dx+Pw+BY8vg2P78LjSXh8Hx5PweOH8HgGHj+Bx0/h
8Sw8fg6PX8Hj1/B4AR6/gceL8Pg9PP4Ej5fg8Rd4vAyPV+GxHR6vweN1ePTD
Yyc8dsFjNzz2wGMvPPbD4114HITHIXgchccxeJyAxyl4nIHHOXhcgMdFeFyC
xww85uGxAI9leKzAwxBBf0SkhzkiPawR6WGLSA9HRHpkRaSHKyI9PBHp4Y9I
j0BEeoQi0qMgIj0iEelxWUR6XB6RHldEpMdHI9Ljyoj0uCoiPa6OSI9PRaTH
NRHpcW1EemyOSI/r4XEDPLbAYys8boTHzfC4BR63weN2eNwBjzvhcRc87oHH
ffC4Hx4PwONBeDwEj4fh8Qg8tsHjUXh8HR6PRVRT8PyJTwY+6A89J/tDz8n+
0HOyP/Sc7A89J/tDz8n+0HOyP/Sc7A89J/tDz8n+0HOyP/Sc7A89J/tDz8n+
0HOyP/Sc7A89J/tDz8n+0HOyP/Sc7A89J/tDz8n+0HOyP/Sc7A94vAaP1+HR
D4+d8NgFj93w2AOPvfDYD4934XEQHofgcRQex+BxAh6n4HEGHufgcQEeF+Fx
CR4z8JiHxwI8luGxAg+DIj1MivQwK9LDqkgPmyI9HIr0yFKkh0uRHh5FevgV
6RFQpEdIkR4FivSIKNLjMkV6XK6o05XFV/zO9UF/6DnZH3pO9oeek/2hqMd/
8NVHcjM+6A89J/tDUd/Z2fvKD8wf9Ieek/2hqP+xuv4Z0/pDUe9+5HtPnZwe
0/pDUTePu0NvnRrT+kNRg7f/susPB8e0/lDUpZ0fKf3R7jGtPxT11Rc3f/5f
XhrT+kNRv/bUbds+1Dam9YeiZp+czt/38JjWH4r6x2t+tPubW8e0/lDU8qev
evRj4TGtPxT1+V2nrnt+bFTrD0VdMTxrzf3FqNYfivrJPxy8+2sVo1p/KOpN
gx1lf40e1fpDUW+omn310PeOav2hqL47928fdx/V+kNRf7d555Ge7xzR+kNR
Az+54fsPnTms9YeifvmuG3dZPn1Y64+175NWG3mo4ZDWH4p67+WZtp7OEa0/
1p6/9vT48EGtPxR1bsu/LWSePaD1h6L+cuvHV8Px97T+UNSt5edSrna+p/WH
ol66sTN9y2Xvav2hqD+76b6sO64Z1vpDUWuOPtP8xJ37tf5Q1Iql0q/seXKf
1h+KWppz4g7fy+9o/aGotevrX92r9Yei/tcPzFPerXu1/lDUt7uCd37xn4a0
/lDUqW3GtQXv0fpDUV2bJ0Z+v/i21h+Kun1N4zXH21p/KOr9199zam9kt9Yf
inrr3ZY9ObcOav2hqN9M/L8Vb2n9sfbzL3q33rK8S+sPRb1ny4/nzHfv0vpj
7XmvLjfPHH5T6w9FTVv70/76N7X+UNTV99YX+abWH4o6e//8yXs7dmr9oagf
c37y2r99bqfWH2vzbd/2jD9lp9YfivqLB/58rr5nQOsPRX0ve/r6oS8NaP2x
Nv+h3Mfu/cSA1h9r+1k/p/gOrT8U9TNffnjqibd2aP2hqCk3fSej4k87tP5Y
+76JB+3Q+kNRr4298cUX79mh9YeiLhw+8K36LTu0/lDU+ucM21Ozd2j9oahX
NntH9sz3a/2hqBceLJprO9qv9cfavd6suu7t79f6Q8/J/lDUL33i9rV/IPq1
/lBUxfvgTdGn+rX+UNSxhccf3L6tX+sPPSf7Q1HbE/fVr/WHnpP9oahVr//2
+ZvVfq0/9JzsD0X1vvC3132F/Vp/6DnZH4q6/8l9o8ds/Vp/6DnZH3pO9oei
Pv3QmaXfXXpD6w89J/tDz8n++NBGfmF9L6YPqZ9dP58Db1z3/++uQU0=
             "]]}, "Charting`Private`Tag#1"]}}, <|
        "HighlightElements" -> <|
          "Label" -> {"XYLabel"}, "Ball" -> {"InterpolatedBall"}|>, 
         "LayoutOptions" -> <|
          "PlotRange" -> {{0., 11.}, {0., 1.07}}, 
           "Frame" -> {{False, False}, {False, False}}, 
           "AxesOrigin" -> {0, 0}, "ImageSize" -> {360, 360/GoldenRatio}, 
           "Axes" -> {True, True}, "LabelStyle" -> {}, "AspectRatio" -> 
           GoldenRatio^(-1), "DefaultStyle" -> {
             Directive[
              PointSize[
               Rational[1, 120]], 
              AbsoluteThickness[2], 
              RGBColor[0, 0, 
               Rational[2, 3]], 
              Thickness[Large]]}, 
           "HighlightLabelingFunctions" -> <|"CoordinatesToolOptions" -> ({
               Identity[
                Part[#, 1]], 
               Identity[
                Part[#, 2]]}& ), 
             "ScalingFunctions" -> {{Identity, Identity}, {
               Identity, Identity}}|>, "Primitives" -> {}, "GCFlag" -> 
           False|>, 
         "Meta" -> <|
          "DefaultHighlight" -> {"Dynamic", None}, "Index" -> {}, "Function" -> 
           ListLinePlot, "GroupHighlight" -> False|>|>, 
        "DynamicHighlight"]], {{}, {}}}}, {
    ImageSize -> 300, Frame -> True, FrameLabel -> {
       FormBox["\"r (mm)\"", TraditionalForm], 
       FormBox["\"fraction / scaled\"", TraditionalForm]}, 
     PlotRange -> {{0, 11}, {0, 1.07}}, ImageSize -> 700, PlotLabel -> FormBox[
       StyleBox["\"Day 63.8\"", 16, Bold, StripOnInput -> False], 
       TraditionalForm], DisplayFunction -> Identity, DisplayFunction -> 
     Identity, DisplayFunction -> Identity, AspectRatio -> 
     NCache[GoldenRatio^(-1), 0.6180339887498948], Axes -> {True, True}, 
     AxesLabel -> {None, None}, AxesOrigin -> {0, 0}, DisplayFunction :> 
     Identity, Frame -> {{False, False}, {False, False}}, 
     FrameLabel -> {{None, None}, {None, None}}, 
     FrameTicks -> {{Automatic, Automatic}, {Automatic, Automatic}}, 
     GridLines -> {None, None}, GridLinesStyle -> Directive[
       GrayLevel[0.5, 0.4]], 
     Method -> {
      "AxisPadding" -> Scaled[0.02], "DefaultBoundaryStyle" -> Automatic, 
       "DefaultGraphicsInteraction" -> {
        "Version" -> 1.2, "TrackMousePosition" -> {True, False}, 
         "Effects" -> {
          "Highlight" -> {"ratio" -> 2}, "HighlightPoint" -> {"ratio" -> 2}, 
           "Droplines" -> {
            "freeformCursorMode" -> True, 
             "placement" -> {"x" -> "All", "y" -> "None"}}}}, 
       "DefaultMeshStyle" -> AbsolutePointSize[6], "DefaultPlotStyle" -> {
         Directive[
          RGBColor[0.368417, 0.506779, 0.709798], 
          AbsoluteThickness[2]], 
         Directive[
          RGBColor[0.880722, 0.611041, 0.142051], 
          AbsoluteThickness[2]], 
         Directive[
          RGBColor[0.560181, 0.691569, 0.194885], 
          AbsoluteThickness[2]], 
         Directive[
          RGBColor[0.922526, 0.385626, 0.209179], 
          AbsoluteThickness[2]], 
         Directive[
          RGBColor[0.528488, 0.470624, 0.701351], 
          AbsoluteThickness[2]], 
         Directive[
          RGBColor[0.772079, 0.431554, 0.102387], 
          AbsoluteThickness[2]], 
         Directive[
          RGBColor[0.363898, 0.618501, 0.782349], 
          AbsoluteThickness[2]], 
         Directive[
          RGBColor[1, 0.75, 0], 
          AbsoluteThickness[2]], 
         Directive[
          RGBColor[0.647624, 0.37816, 0.614037], 
          AbsoluteThickness[2]], 
         Directive[
          RGBColor[0.571589, 0.586483, 0.], 
          AbsoluteThickness[2]], 
         Directive[
          RGBColor[0.915, 0.3325, 0.2125], 
          AbsoluteThickness[2]], 
         Directive[
          RGBColor[0.40082222609352647`, 0.5220066643438841, 0.85], 
          AbsoluteThickness[2]], 
         Directive[
          RGBColor[
          0.9728288904374106, 0.621644452187053, 0.07336199581899142], 
          AbsoluteThickness[2]], 
         Directive[
          RGBColor[0.736782672705901, 0.358, 0.5030266573755369], 
          AbsoluteThickness[2]], 
         Directive[
          RGBColor[0.28026441037696703`, 0.715, 0.4292089322474965], 
          AbsoluteThickness[2]]}, "DomainPadding" -> Scaled[0.02], 
       "RangePadding" -> Scaled[0.05], "OptimizePlotMarkers" -> True, 
       "IncludeHighlighting" -> "CurrentSet", "HighlightStyle" -> Automatic, 
       "OptimizePlotMarkers" -> True, 
       "CoordinatesToolOptions" -> {"DisplayFunction" -> ({
           Identity[
            Part[#, 1]], 
           Identity[
            Part[#, 2]]}& ), "CopiedValueFunction" -> ({
           Identity[
            Part[#, 1]], 
           Identity[
            Part[#, 2]]}& )}}, PlotRange -> {{0., 11.}, {0., 1.07}}, 
     PlotRangeClipping -> True, PlotRangePadding -> {{0, 0}, {0, 0}}, 
     Ticks -> {Automatic, Automatic}}], 
   FormBox[
    FormBox[
     TemplateBox[{
      "\"alive tumor cells, n\"", "\"total tumor cells, n+m\"", 
       "\"healthy cells, h\"", "\"glucose, g\"", 
       TemplateBox[{"\"u* (target 10 pmol)\"", "\",  u / \"", 
         TagBox[
          InterpretationBox[
           StyleBox["\"25\"", ShowStringCharacters -> False], 25, Editable -> 
           False], NumberForm[#, {5, 1}]& ], "\" (pmol/mL)\""}, "RowDefault"], 
       TemplateBox[{"\"u* (target 30 pmol)\"", "\",  u / \"", 
         TagBox[
          InterpretationBox[
           StyleBox["\"25\"", ShowStringCharacters -> False], 25, Editable -> 
           False], NumberForm[#, {5, 1}]& ], "\" (pmol/mL)\""}, "RowDefault"], 
       TemplateBox[{"\"u* (target 50 pmol)\"", "\",  u / \"", 
         TagBox[
          InterpretationBox[
           StyleBox["\"25\"", ShowStringCharacters -> False], 25, Editable -> 
           False], NumberForm[#, {5, 1}]& ], "\" (pmol/mL)\""}, 
        "RowDefault"]}, "LineLegend", DisplayFunction -> (FormBox[
        StyleBox[
         StyleBox[
          PaneBox[
           TagBox[
            GridBox[{{
               TagBox[
                GridBox[{{
                   GraphicsBox[{{
                    Directive[
                    EdgeForm[
                    Directive[
                    Opacity[0.3], 
                    GrayLevel[0]]], 
                    PointSize[0.5], 
                    AbsoluteThickness[1.6], 
                    GrayLevel[0.5], 
                    Thickness[Large]], {
                    LineBox[{{0, 12.5}, {20, 12.5}}]}}, {
                    Directive[
                    EdgeForm[
                    Directive[
                    Opacity[0.3], 
                    GrayLevel[0]]], 
                    PointSize[0.5], 
                    AbsoluteThickness[1.6], 
                    GrayLevel[0.5], 
                    Thickness[Large]], {}}}, AspectRatio -> Full, 
                    ImageSize -> {20, 12.5}, PlotRangePadding -> None, 
                    ImagePadding -> Automatic, 
                    BaselinePosition -> (Scaled[0.18000000000000002`] -> 
                    Baseline)], #}, {
                   GraphicsBox[{{
                    Directive[
                    EdgeForm[
                    Directive[
                    Opacity[0.3], 
                    GrayLevel[0]]], 
                    PointSize[0.5], 
                    AbsoluteThickness[1.6], 
                    GrayLevel[0], 
                    Thickness[Large]], {
                    LineBox[{{0, 12.5}, {20, 12.5}}]}}, {
                    Directive[
                    EdgeForm[
                    Directive[
                    Opacity[0.3], 
                    GrayLevel[0]]], 
                    PointSize[0.5], 
                    AbsoluteThickness[1.6], 
                    GrayLevel[0], 
                    Thickness[Large]], {}}}, AspectRatio -> Full, 
                    ImageSize -> {20, 12.5}, PlotRangePadding -> None, 
                    ImagePadding -> Automatic, 
                    BaselinePosition -> (Scaled[0.18000000000000002`] -> 
                    Baseline)], #2}, {
                   GraphicsBox[{{
                    Directive[
                    EdgeForm[
                    Directive[
                    Opacity[0.3], 
                    GrayLevel[0]]], 
                    PointSize[0.5], 
                    AbsoluteThickness[1.6], 
                    RGBColor[0.6, 0.4, 0.2], 
                    Thickness[Large]], {
                    LineBox[{{0, 12.5}, {20, 12.5}}]}}, {
                    Directive[
                    EdgeForm[
                    Directive[
                    Opacity[0.3], 
                    GrayLevel[0]]], 
                    PointSize[0.5], 
                    AbsoluteThickness[1.6], 
                    RGBColor[0.6, 0.4, 0.2], 
                    Thickness[Large]], {}}}, AspectRatio -> Full, 
                    ImageSize -> {20, 12.5}, PlotRangePadding -> None, 
                    ImagePadding -> Automatic, 
                    BaselinePosition -> (Scaled[0.18000000000000002`] -> 
                    Baseline)], #3}, {
                   GraphicsBox[{{
                    Directive[
                    EdgeForm[
                    Directive[
                    Opacity[0.3], 
                    GrayLevel[0]]], 
                    PointSize[0.5], 
                    AbsoluteThickness[1.6], 
                    RGBColor[1, 0.5, 0], 
                    Thickness[0.045]], {
                    LineBox[{{0, 12.5}, {20, 12.5}}]}}, {
                    Directive[
                    EdgeForm[
                    Directive[
                    Opacity[0.3], 
                    GrayLevel[0]]], 
                    PointSize[0.5], 
                    AbsoluteThickness[1.6], 
                    RGBColor[1, 0.5, 0], 
                    Thickness[0.045]], {}}}, AspectRatio -> Full, 
                    ImageSize -> {20, 12.5}, PlotRangePadding -> None, 
                    ImagePadding -> Automatic, 
                    BaselinePosition -> (Scaled[0.18000000000000002`] -> 
                    Baseline)], #4}, {
                   GraphicsBox[{{
                    Directive[
                    EdgeForm[
                    Directive[
                    Opacity[0.3], 
                    GrayLevel[0]]], 
                    PointSize[0.5], 
                    AbsoluteThickness[1.6], 
                    RGBColor[
                    NCache[
                    Rational[2, 3], 0.6666666666666666], 0, 0], 
                    Thickness[Large]], {
                    LineBox[{{0, 12.5}, {20, 12.5}}]}}, {
                    Directive[
                    EdgeForm[
                    Directive[
                    Opacity[0.3], 
                    GrayLevel[0]]], 
                    PointSize[0.5], 
                    AbsoluteThickness[1.6], 
                    RGBColor[
                    NCache[
                    Rational[2, 3], 0.6666666666666666], 0, 0], 
                    Thickness[Large]], {}}}, AspectRatio -> Full, 
                    ImageSize -> {20, 12.5}, PlotRangePadding -> None, 
                    ImagePadding -> Automatic, 
                    BaselinePosition -> (Scaled[0.18000000000000002`] -> 
                    Baseline)], #5}, {
                   GraphicsBox[{{
                    Directive[
                    EdgeForm[
                    Directive[
                    Opacity[0.3], 
                    GrayLevel[0]]], 
                    PointSize[0.5], 
                    AbsoluteThickness[1.6], 
                    RGBColor[0, 
                    NCache[
                    Rational[2, 3], 0.6666666666666666], 0], 
                    Thickness[Large]], {
                    LineBox[{{0, 12.5}, {20, 12.5}}]}}, {
                    Directive[
                    EdgeForm[
                    Directive[
                    Opacity[0.3], 
                    GrayLevel[0]]], 
                    PointSize[0.5], 
                    AbsoluteThickness[1.6], 
                    RGBColor[0, 
                    NCache[
                    Rational[2, 3], 0.6666666666666666], 0], 
                    Thickness[Large]], {}}}, AspectRatio -> Full, 
                    ImageSize -> {20, 12.5}, PlotRangePadding -> None, 
                    ImagePadding -> Automatic, 
                    BaselinePosition -> (Scaled[0.18000000000000002`] -> 
                    Baseline)], #6}, {
                   GraphicsBox[{{
                    Directive[
                    EdgeForm[
                    Directive[
                    Opacity[0.3], 
                    GrayLevel[0]]], 
                    PointSize[0.5], 
                    AbsoluteThickness[1.6], 
                    RGBColor[0, 0, 
                    NCache[
                    Rational[2, 3], 0.6666666666666666]], 
                    Thickness[Large]], {
                    LineBox[{{0, 12.5}, {20, 12.5}}]}}, {
                    Directive[
                    EdgeForm[
                    Directive[
                    Opacity[0.3], 
                    GrayLevel[0]]], 
                    PointSize[0.5], 
                    AbsoluteThickness[1.6], 
                    RGBColor[0, 0, 
                    NCache[
                    Rational[2, 3], 0.6666666666666666]], 
                    Thickness[Large]], {}}}, AspectRatio -> Full, 
                    ImageSize -> {20, 12.5}, PlotRangePadding -> None, 
                    ImagePadding -> Automatic, 
                    BaselinePosition -> (Scaled[0.18000000000000002`] -> 
                    Baseline)], #7}}, 
                 GridBoxAlignment -> {
                  "Columns" -> {Center, Left}, "Rows" -> {{Baseline}}}, 
                 AutoDelete -> False, 
                 GridBoxDividers -> {
                  "Columns" -> {{False}}, "Rows" -> {{False}}}, 
                 GridBoxItemSize -> {"Columns" -> {{All}}, "Rows" -> {{All}}},
                  GridBoxSpacings -> {
                  "Columns" -> {{0.5}}, "Rows" -> {{0.8}}}], "Grid"]}}, 
             GridBoxAlignment -> {"Columns" -> {{Left}}, "Rows" -> {{Top}}}, 
             AutoDelete -> False, 
             GridBoxItemSize -> {
              "Columns" -> {{Automatic}}, "Rows" -> {{Automatic}}}, 
             GridBoxSpacings -> {"Columns" -> {{1}}, "Rows" -> {{0}}}], 
            "Grid"], Alignment -> Left, AppearanceElements -> None, 
           ImageMargins -> {{5, 5}, {5, 5}}, ImageSizeAction -> 
           "ResizeToFit"], LineIndent -> 0, StripOnInput -> False], {
         FontFamily -> "Arial"}, Background -> Automatic, StripOnInput -> 
         False], TraditionalForm]& ), 
      InterpretationFunction :> (RowBox[{"LineLegend", "[", 
         RowBox[{
           RowBox[{"{", 
             RowBox[{
               RowBox[{"Directive", "[", 
                 RowBox[{
                   
                   TemplateBox[<|"color" -> GrayLevel[0.5]|>, 
                    "GrayLevelColorSwatchTemplate"], ",", 
                   RowBox[{"Thickness", "[", "Large", "]"}]}], "]"}], ",", 
               RowBox[{"Directive", "[", 
                 RowBox[{
                   
                   TemplateBox[<|"color" -> GrayLevel[0]|>, 
                    "GrayLevelColorSwatchTemplate"], ",", 
                   RowBox[{"Thickness", "[", "Large", "]"}]}], "]"}], ",", 
               RowBox[{"Directive", "[", 
                 RowBox[{
                   
                   TemplateBox[<|"color" -> RGBColor[0.6, 0.4, 0.2]|>, 
                    "RGBColorSwatchTemplate"], ",", 
                   RowBox[{"Thickness", "[", "Large", "]"}]}], "]"}], ",", 
               RowBox[{"Directive", "[", 
                 RowBox[{
                   
                   TemplateBox[<|"color" -> RGBColor[1, 0.5, 0]|>, 
                    "RGBColorSwatchTemplate"], ",", 
                   RowBox[{"Thickness", "[", "0.0025`", "]"}]}], "]"}], ",", 
               RowBox[{"Directive", "[", 
                 RowBox[{
                   TemplateBox[<|"color" -> RGBColor[
                    Rational[2, 3], 0, 0]|>, "RGBColorSwatchTemplate"], ",", 
                   RowBox[{"Thickness", "[", "Large", "]"}]}], "]"}], ",", 
               RowBox[{"Directive", "[", 
                 RowBox[{
                   TemplateBox[<|"color" -> RGBColor[0, 
                    Rational[2, 3], 0]|>, "RGBColorSwatchTemplate"], ",", 
                   RowBox[{"Thickness", "[", "Large", "]"}]}], "]"}], ",", 
               RowBox[{"Directive", "[", 
                 RowBox[{
                   TemplateBox[<|"color" -> RGBColor[0, 0, 
                    Rational[2, 3]]|>, "RGBColorSwatchTemplate"], ",", 
                   RowBox[{"Thickness", "[", "Large", "]"}]}], "]"}]}], "}"}],
            ",", 
           RowBox[{"{", 
             
             RowBox[{#, ",", #2, ",", #3, ",", #4, ",", #5, ",", #6, 
               ",", #7}], "}"}]}], "]"}]& ), Editable -> True], 
     TraditionalForm], TraditionalForm]},
  "Legended",
  DisplayFunction->(GridBox[{{
      TagBox[
       ItemBox[
        PaneBox[
         TagBox[#, "SkipImageSizeLevel"], Alignment -> {Center, Baseline}, 
         BaselinePosition -> Baseline], DefaultBaseStyle -> "Labeled"], 
       "SkipImageSizeLevel"], 
      ItemBox[#2, DefaultBaseStyle -> "LabeledLabel"]}}, 
    GridBoxAlignment -> {"Columns" -> {{Center}}, "Rows" -> {{Center}}}, 
    AutoDelete -> False, GridBoxItemSize -> Automatic, 
    BaselinePosition -> {1, 1}]& ),
  Editable->True,
  InterpretationFunction->(RowBox[{"Legended", "[", 
     RowBox[{#, ",", 
       RowBox[{"Placed", "[", 
         RowBox[{#2, ",", "After"}], "]"}]}], "]"}]& )]], "Output",
 CellChangeTimes->{
  3.9786952742083864`*^9, 3.978695321226553*^9, 3.9786955629339952`*^9, 
   3.9786956164277287`*^9, {3.9786956560822287`*^9, 3.9786956683194323`*^9}, 
   3.978696082940251*^9, 3.978696160285905*^9, 3.9786962566469584`*^9, 
   3.978696320139719*^9, 3.9786963823336573`*^9, 3.9786965373639555`*^9, 
   3.978696578366501*^9, 3.9786966806251545`*^9, 3.978696723832698*^9, 
   3.978696797839398*^9, 3.97869703383784*^9, 3.978697442600356*^9, 
   3.978873993122222*^9},
 CellLabel->"Out[81]=",ExpressionUUID->"aca8870d-95db-47d5-afc0-20636e984904"],

Cell[BoxData[
 TagBox[
  TagBox[
   DynamicModuleBox[{TypeSystem`NestedGrid`PackagePrivate`$state$$ = <|
    "InitialData" -> {<|
       "UTot reached (pmol)" -> NumberForm[0., {6, 1}], "Nsurv" -> 
        NumberForm[1.0871632469637697`*^9, 2], "TCP (%)" -> 
        DecimalForm[0., {6, 1}]|>, <|
       "UTot reached (pmol)" -> NumberForm[10.000026085861155`, {6, 1}], 
        "Nsurv" -> NumberForm[1.0087469379758122`*^9, 2], "TCP (%)" -> 
        DecimalForm[0., {6, 1}]|>, <|
       "UTot reached (pmol)" -> NumberForm[30.03412778368361, {6, 1}], 
        "Nsurv" -> NumberForm[8.991792668253658*^8, 2], "TCP (%)" -> 
        DecimalForm[0., {6, 1}]|>, <|
       "UTot reached (pmol)" -> NumberForm[50.01213347520784, {6, 1}], 
        "Nsurv" -> NumberForm[7.858175362100675*^8, 2], "TCP (%)" -> 
        DecimalForm[0., {6, 1}]|>}, "AllowEmbedding" -> True, "InitialShape" -> 
     TypeSystem`PackageScope`HeaderShape[<|{All, "UTot reached (pmol)"} -> 
        1, {All, "Nsurv"} -> 1, {All, "TCP (%)"} -> 1|>, 
       TypeSystem`PackageScope`Limited[
        TypeSystem`PackageScope`ColumnShape[
         TypeSystem`PackageScope`Limited[
          
          TypeSystem`PackageScope`RowShape[<|
           "UTot reached (pmol)" -> 
            TypeSystem`PackageScope`UnknownShape[False], "Nsurv" -> 
            TypeSystem`PackageScope`UnknownShape[False], "TCP (%)" -> 
            TypeSystem`PackageScope`UnknownShape[False]|>], 
          DirectedInfinity[1], 3, {All}]], 4, 
        DirectedInfinity[1], {}]], "InitialType" -> TypeSystem`Vector[
       TypeSystem`Struct[{"UTot reached (pmol)", "Nsurv", "TCP (%)"}, {
        TypeSystem`AnyType, TypeSystem`AnyType, TypeSystem`AnyType}], 4], 
     "Meta" -> <||>, "RowTarget" -> 20, "ColumnTarget" -> 10, "Shape" -> 
     TypeSystem`PackageScope`HeaderShape[<|{All, "UTot reached (pmol)"} -> 
        1, {All, "Nsurv"} -> 1, {All, "TCP (%)"} -> 1|>, 
       TypeSystem`PackageScope`Limited[
        TypeSystem`PackageScope`ColumnShape[
         TypeSystem`PackageScope`Limited[
          
          TypeSystem`PackageScope`RowShape[<|
           "UTot reached (pmol)" -> 
            TypeSystem`PackageScope`UnknownShape[False], "Nsurv" -> 
            TypeSystem`PackageScope`UnknownShape[False], "TCP (%)" -> 
            TypeSystem`PackageScope`UnknownShape[False]|>], 
          DirectedInfinity[1], 3, {All}]], 4, 
        DirectedInfinity[1], {}]], "Type" -> TypeSystem`Vector[
       TypeSystem`Struct[{"UTot reached (pmol)", "Nsurv", "TCP (%)"}, {
        TypeSystem`AnyType, TypeSystem`AnyType, TypeSystem`AnyType}], 4], 
     "Path" -> {}, "DisplayedRowCount" -> 4, "DisplayedColumnCount" -> 3, 
     "DataRowCount" -> 4, "DataColumnCount" -> 3, "SortPaths" -> {}, 
     "SortDirections" -> {}, "HiddenItemsMap" -> Null, "UpdateType" -> 1|>, 
    TypeSystem`NestedGrid`PackagePrivate`$outputID$$, 
    TypeSystem`NestedGrid`PackagePrivate`$path$$ = {}, 
    TypeSystem`NestedGrid`PackagePrivate`$vPos$$ = 1, 
    TypeSystem`NestedGrid`PackagePrivate`$hPos$$ = 1, 
    TypeSystem`NestedGrid`PackagePrivate`$grid$$ = 
    DynamicModule[{TypeSystem`NestedGrid`PackagePrivate`renderedGrid = Deploy[
        Style[
         Grid[{{
            Item[
             Pane[
              Annotation[
               EventHandler[
                MouseAppearance[
                 Mouseover["UTot reached (pmol)", 
                  Style[
                  "UTot reached (pmol)", FontColor -> 
                   RGBColor[
                    0.27450980392156865`, 0.5372549019607843, 
                    0.792156862745098]]], "LinkHand"], {"MouseClicked", 1} :> 
                If[
                  TypeSystem`NestedGrid`PackagePrivate`checkInteractivity[
                  TypeSystem`NestedGrid`PackagePrivate`$state$$], 
                  TypeSystem`NestedGrid`PackagePrivate`updateState[
                  TypeSystem`NestedGrid`PackagePrivate`$state$$, 
                   TypeSystem`NestedGrid`PackagePrivate`$path$$, 
                   TypeSystem`NestedGrid`PackagePrivate`$vPos$$, 
                   TypeSystem`NestedGrid`PackagePrivate`$hPos$$, 
                   TypeSystem`NestedGrid`PackagePrivate`$grid$$, 
                   TypeSystem`NestedGrid`PackagePrivate`localHold[
                    TypeSystem`NestedGrid`PackagePrivate`localHold[
                    TypeSystem`NestedGrid`PackagePrivate`$outputID$$]]][{
                   All, "UTot reached (pmol)"}, 1]]], 
               TypeSystem`NestedGrid`PackagePrivate`$SliceMarker[
                TypeSystem`NestedGrid`PackagePrivate`localHold[
                TypeSystem`NestedGrid`PackagePrivate`$outputID$$]][{
                All, "UTot reached (pmol)"}, "ColumnHeader", True], "Mouse"], 
              ImageSize -> {{1, Full}, Automatic}, 
              ImageMargins -> {{5, 3}, {4, 5}}], Background -> 
             GrayLevel[0.95], Alignment -> {Left, Baseline}], 
            Item[
             Pane[
              Annotation[
               EventHandler[
                MouseAppearance[
                 Mouseover["Nsurv", 
                  Style[
                  "Nsurv", FontColor -> 
                   RGBColor[
                    0.27450980392156865`, 0.5372549019607843, 
                    0.792156862745098]]], "LinkHand"], {"MouseClicked", 1} :> 
                If[
                  TypeSystem`NestedGrid`PackagePrivate`checkInteractivity[
                  TypeSystem`NestedGrid`PackagePrivate`$state$$], 
                  TypeSystem`NestedGrid`PackagePrivate`updateState[
                  TypeSystem`NestedGrid`PackagePrivate`$state$$, 
                   TypeSystem`NestedGrid`PackagePrivate`$path$$, 
                   TypeSystem`NestedGrid`PackagePrivate`$vPos$$, 
                   TypeSystem`NestedGrid`PackagePrivate`$hPos$$, 
                   TypeSystem`NestedGrid`PackagePrivate`$grid$$, 
                   TypeSystem`NestedGrid`PackagePrivate`localHold[
                    TypeSystem`NestedGrid`PackagePrivate`localHold[
                    TypeSystem`NestedGrid`PackagePrivate`$outputID$$]]][{
                   All, "Nsurv"}, 1]]], 
               TypeSystem`NestedGrid`PackagePrivate`$SliceMarker[
                TypeSystem`NestedGrid`PackagePrivate`localHold[
                TypeSystem`NestedGrid`PackagePrivate`$outputID$$]][{
                All, "Nsurv"}, "ColumnHeader", True], "Mouse"], 
              ImageSize -> {{1, Full}, Automatic}, 
              ImageMargins -> {{5, 3}, {4, 5}}], Background -> 
             GrayLevel[0.95], Alignment -> {Left, Baseline}], 
            Item[
             Pane[
              Annotation[
               EventHandler[
                MouseAppearance[
                 Mouseover["TCP (%)", 
                  Style[
                  "TCP (%)", FontColor -> 
                   RGBColor[
                    0.27450980392156865`, 0.5372549019607843, 
                    0.792156862745098]]], "LinkHand"], {"MouseClicked", 1} :> 
                If[
                  TypeSystem`NestedGrid`PackagePrivate`checkInteractivity[
                  TypeSystem`NestedGrid`PackagePrivate`$state$$], 
                  TypeSystem`NestedGrid`PackagePrivate`updateState[
                  TypeSystem`NestedGrid`PackagePrivate`$state$$, 
                   TypeSystem`NestedGrid`PackagePrivate`$path$$, 
                   TypeSystem`NestedGrid`PackagePrivate`$vPos$$, 
                   TypeSystem`NestedGrid`PackagePrivate`$hPos$$, 
                   TypeSystem`NestedGrid`PackagePrivate`$grid$$, 
                   TypeSystem`NestedGrid`PackagePrivate`localHold[
                    TypeSystem`NestedGrid`PackagePrivate`localHold[
                    TypeSystem`NestedGrid`PackagePrivate`$outputID$$]]][{
                   All, "TCP (%)"}, 1]]], 
               TypeSystem`NestedGrid`PackagePrivate`$SliceMarker[
                TypeSystem`NestedGrid`PackagePrivate`localHold[
                TypeSystem`NestedGrid`PackagePrivate`$outputID$$]][{
                All, "TCP (%)"}, "ColumnHeader", True], "Mouse"], 
              ImageSize -> {{1, Full}, Automatic}, 
              ImageMargins -> {{5, 3}, {4, 5}}], Background -> 
             GrayLevel[0.95], Alignment -> {Left, Baseline}]}, {
            Item[
             Pane[
              Annotation[
               NumberForm[0., {6, 1}], 
               TypeSystem`NestedGrid`PackagePrivate`$SliceMarker[
                TypeSystem`NestedGrid`PackagePrivate`localHold[
                TypeSystem`NestedGrid`PackagePrivate`$outputID$$]][{1, 
                 Key["UTot reached (pmol)"]}, "Item", False], "Mouse"], 
              ImageSize -> {{60, Full}, Automatic}, 
              ImageMargins -> {{5, 3}, {4, 5}}], 
             ItemSize -> {Full, Automatic}], 
            Item[
             Pane[
              Annotation[
               NumberForm[1.0871632469637697`*^9, 2], 
               TypeSystem`NestedGrid`PackagePrivate`$SliceMarker[
                TypeSystem`NestedGrid`PackagePrivate`localHold[
                TypeSystem`NestedGrid`PackagePrivate`$outputID$$]][{1, 
                 Key["Nsurv"]}, "Item", False], "Mouse"], 
              ImageSize -> {{60, Full}, Automatic}, 
              ImageMargins -> {{5, 3}, {4, 5}}], 
             ItemSize -> {Full, Automatic}], 
            Item[
             Pane[
              Annotation[
               RawBoxes[
                StyleBox[
                 TagBox[
                  InterpretationBox[
                   StyleBox["\"0.0\"", ShowStringCharacters -> False], 0., 
                   AutoDelete -> True], DecimalForm[#, {6, 1}]& ], FontFamily -> 
                 Dynamic[
                   CurrentValue[{"StyleHints", "CodeFont"}]], 
                 ShowStringCharacters -> True]], 
               TypeSystem`NestedGrid`PackagePrivate`$SliceMarker[
                TypeSystem`NestedGrid`PackagePrivate`localHold[
                TypeSystem`NestedGrid`PackagePrivate`$outputID$$]][{1, 
                 Key["TCP (%)"]}, "Item", False], "Mouse"], 
              ImageSize -> {{60, Full}, Automatic}, 
              ImageMargins -> {{5, 3}, {4, 5}}], 
             ItemSize -> {Full, Automatic}]}, {
            Item[
             Pane[
              Annotation[
               NumberForm[10.000026085861155`, {6, 1}], 
               TypeSystem`NestedGrid`PackagePrivate`$SliceMarker[
                TypeSystem`NestedGrid`PackagePrivate`localHold[
                TypeSystem`NestedGrid`PackagePrivate`$outputID$$]][{2, 
                 Key["UTot reached (pmol)"]}, "Item", False], "Mouse"], 
              ImageSize -> {{60, Full}, Automatic}, 
              ImageMargins -> {{5, 3}, {4, 5}}], 
             ItemSize -> {Full, Automatic}], 
            Item[
             Pane[
              Annotation[
               NumberForm[1.0087469379758122`*^9, 2], 
               TypeSystem`NestedGrid`PackagePrivate`$SliceMarker[
                TypeSystem`NestedGrid`PackagePrivate`localHold[
                TypeSystem`NestedGrid`PackagePrivate`$outputID$$]][{2, 
                 Key["Nsurv"]}, "Item", False], "Mouse"], 
              ImageSize -> {{60, Full}, Automatic}, 
              ImageMargins -> {{5, 3}, {4, 5}}], 
             ItemSize -> {Full, Automatic}], 
            Item[
             Pane[
              Annotation[
               RawBoxes[
                StyleBox[
                 TagBox[
                  InterpretationBox[
                   StyleBox["\"0.0\"", ShowStringCharacters -> False], 0., 
                   AutoDelete -> True], DecimalForm[#, {6, 1}]& ], FontFamily -> 
                 Dynamic[
                   CurrentValue[{"StyleHints", "CodeFont"}]], 
                 ShowStringCharacters -> True]], 
               TypeSystem`NestedGrid`PackagePrivate`$SliceMarker[
                TypeSystem`NestedGrid`PackagePrivate`localHold[
                TypeSystem`NestedGrid`PackagePrivate`$outputID$$]][{2, 
                 Key["TCP (%)"]}, "Item", False], "Mouse"], 
              ImageSize -> {{60, Full}, Automatic}, 
              ImageMargins -> {{5, 3}, {4, 5}}], 
             ItemSize -> {Full, Automatic}]}, {
            Item[
             Pane[
              Annotation[
               NumberForm[30.03412778368361, {6, 1}], 
               TypeSystem`NestedGrid`PackagePrivate`$SliceMarker[
                TypeSystem`NestedGrid`PackagePrivate`localHold[
                TypeSystem`NestedGrid`PackagePrivate`$outputID$$]][{3, 
                 Key["UTot reached (pmol)"]}, "Item", False], "Mouse"], 
              ImageSize -> {{60, Full}, Automatic}, 
              ImageMargins -> {{5, 3}, {4, 5}}], 
             ItemSize -> {Full, Automatic}], 
            Item[
             Pane[
              Annotation[
               NumberForm[8.991792668253658*^8, 2], 
               TypeSystem`NestedGrid`PackagePrivate`$SliceMarker[
                TypeSystem`NestedGrid`PackagePrivate`localHold[
                TypeSystem`NestedGrid`PackagePrivate`$outputID$$]][{3, 
                 Key["Nsurv"]}, "Item", False], "Mouse"], 
              ImageSize -> {{60, Full}, Automatic}, 
              ImageMargins -> {{5, 3}, {4, 5}}], 
             ItemSize -> {Full, Automatic}], 
            Item[
             Pane[
              Annotation[
               RawBoxes[
                StyleBox[
                 TagBox[
                  InterpretationBox[
                   StyleBox["\"0.0\"", ShowStringCharacters -> False], 0., 
                   AutoDelete -> True], DecimalForm[#, {6, 1}]& ], FontFamily -> 
                 Dynamic[
                   CurrentValue[{"StyleHints", "CodeFont"}]], 
                 ShowStringCharacters -> True]], 
               TypeSystem`NestedGrid`PackagePrivate`$SliceMarker[
                TypeSystem`NestedGrid`PackagePrivate`localHold[
                TypeSystem`NestedGrid`PackagePrivate`$outputID$$]][{3, 
                 Key["TCP (%)"]}, "Item", False], "Mouse"], 
              ImageSize -> {{60, Full}, Automatic}, 
              ImageMargins -> {{5, 3}, {4, 5}}], 
             ItemSize -> {Full, Automatic}]}, {
            Item[
             Pane[
              Annotation[
               NumberForm[50.01213347520784, {6, 1}], 
               TypeSystem`NestedGrid`PackagePrivate`$SliceMarker[
                TypeSystem`NestedGrid`PackagePrivate`localHold[
                TypeSystem`NestedGrid`PackagePrivate`$outputID$$]][{4, 
                 Key["UTot reached (pmol)"]}, "Item", False], "Mouse"], 
              ImageSize -> {{60, Full}, Automatic}, 
              ImageMargins -> {{5, 3}, {4, 5}}], 
             ItemSize -> {Full, Automatic}], 
            Item[
             Pane[
              Annotation[
               NumberForm[7.858175362100675*^8, 2], 
               TypeSystem`NestedGrid`PackagePrivate`$SliceMarker[
                TypeSystem`NestedGrid`PackagePrivate`localHold[
                TypeSystem`NestedGrid`PackagePrivate`$outputID$$]][{4, 
                 Key["Nsurv"]}, "Item", False], "Mouse"], 
              ImageSize -> {{60, Full}, Automatic}, 
              ImageMargins -> {{5, 3}, {4, 5}}], 
             ItemSize -> {Full, Automatic}], 
            Item[
             Pane[
              Annotation[
               RawBoxes[
                StyleBox[
                 TagBox[
                  InterpretationBox[
                   StyleBox["\"0.0\"", ShowStringCharacters -> False], 0., 
                   AutoDelete -> True], DecimalForm[#, {6, 1}]& ], FontFamily -> 
                 Dynamic[
                   CurrentValue[{"StyleHints", "CodeFont"}]], 
                 ShowStringCharacters -> True]], 
               TypeSystem`NestedGrid`PackagePrivate`$SliceMarker[
                TypeSystem`NestedGrid`PackagePrivate`localHold[
                TypeSystem`NestedGrid`PackagePrivate`$outputID$$]][{4, 
                 Key["TCP (%)"]}, "Item", False], "Mouse"], 
              ImageSize -> {{60, Full}, Automatic}, 
              ImageMargins -> {{5, 3}, {4, 5}}], 
             ItemSize -> {Full, Automatic}]}}, 
          BaseStyle -> {
           ContextMenu -> 
            Dynamic[TypeSystem`NestedGrid`PackagePrivate`$contextMenuTrigger; 
              Which[TypeSystem`NestedGrid`PackagePrivate`$lastOutputID =!= 
                TypeSystem`NestedGrid`PackagePrivate`localHold[
                 TypeSystem`NestedGrid`PackagePrivate`$outputID$$], {}, 
                TypeSystem`NestedGrid`PackagePrivate`$contextMenuTrigger === 
                TypeSystem`NestedGrid`PackagePrivate`$lastContextMenuTrigger, 
                TypeSystem`NestedGrid`PackagePrivate`$lastContextMenu, True, 
                TypeSystem`NestedGrid`PackagePrivate`$lastContextMenuTrigger = 
                 TypeSystem`NestedGrid`PackagePrivate`$contextMenuTrigger; 
                TypeSystem`NestedGrid`PackagePrivate`$lastContextMenu = 
                 Block[{TypeSystem`NestedGrid`PackagePrivate`$globalScrollPos = \
{TypeSystem`NestedGrid`PackagePrivate`$vPos$$, 
                    TypeSystem`NestedGrid`PackagePrivate`$hPos$$}}, 
                   
                   With[{TypeSystem`NestedGrid`PackagePrivate`lastPath$ = 
                    TypeSystem`NestedGrid`PackagePrivate`$lastPath, 
                    TypeSystem`NestedGrid`PackagePrivate`lastPathType$ = 
                    TypeSystem`NestedGrid`PackagePrivate`$lastPathType, 
                    TypeSystem`NestedGrid`PackagePrivate`isLeafHeader$ = 
                    TypeSystem`NestedGrid`PackagePrivate`$\
lastPathIsLeafHeader, TypeSystem`NestedGrid`PackagePrivate`headerHidden$ = And[
                    MatchQ[TypeSystem`NestedGrid`PackagePrivate`$lastPathType, 
                    Alternatives["RowHeader", "ColumnHeader"]], 
                    TypeSystem`NestedGrid`PackagePrivate`headerHiddenQ[
                    TypeSystem`NestedGrid`PackagePrivate`$lastPath, 
                    TypeSystem`NestedGrid`PackagePrivate`$state$$]], 
                    TypeSystem`NestedGrid`PackagePrivate`allHidden$ = 
                    TypeSystem`NestedGrid`PackagePrivate`allHiddenQ[
                    TypeSystem`NestedGrid`PackagePrivate`$lastPath, 
                    TypeSystem`NestedGrid`PackagePrivate`$state$$], 
                    TypeSystem`NestedGrid`PackagePrivate`anyHidden$ = 
                    TypeSystem`NestedGrid`PackagePrivate`anyHiddenQ[
                    TypeSystem`NestedGrid`PackagePrivate`$lastPath, 
                    TypeSystem`NestedGrid`PackagePrivate`$state$$], 
                    TypeSystem`NestedGrid`PackagePrivate`sortDirection$ = 
                    TypeSystem`NestedGrid`PackagePrivate`columnSortDirection[
                    TypeSystem`NestedGrid`PackagePrivate`$lastPath, 
                    TypeSystem`NestedGrid`PackagePrivate`$state$$[
                    "SortPaths"], 
                    TypeSystem`NestedGrid`PackagePrivate`$state$$[
                    "SortDirections"]], 
                    TypeSystem`NestedGrid`PackagePrivate`haveData$ = Not[
                    FailureQ[
                    TypeSystem`NestedGrid`PackagePrivate`datasetInitialData[
                    TypeSystem`NestedGrid`PackagePrivate`$state$$]]], 
                    TypeSystem`NestedGrid`PackagePrivate`isKeyDummy$ = Not[
                    FreeQ[
                    TypeSystem`NestedGrid`PackagePrivate`$lastPath, Keys]]}, 
                    Join[{
                    If[
                    Or[
                    Not[TypeSystem`NestedGrid`PackagePrivate`haveData$], 
                    Not[TypeSystem`NestedGrid`PackagePrivate`anyHidden$], 
                    TypeSystem`NestedGrid`PackagePrivate`isKeyDummy$], 
                    Nothing, 
                    MenuItem[
                    "Show " <> 
                    Which[TypeSystem`NestedGrid`PackagePrivate`lastPathType$ == 
                    "Item", "", 
                    TypeSystem`NestedGrid`PackagePrivate`lastPathType$ == 
                    "RowHeader", "Row", 
                    TypeSystem`NestedGrid`PackagePrivate`lastPathType$ == 
                    "ColumnHeader", "Column", True, ""], 
                    KernelExecute[
                    TypeSystem`NestedGrid`PackagePrivate`updateHiddenItems[
                    TypeSystem`NestedGrid`PackagePrivate`$state$$, 
                    TypeSystem`NestedGrid`PackagePrivate`$path$$, 
                    TypeSystem`NestedGrid`PackagePrivate`$vPos$$, 
                    TypeSystem`NestedGrid`PackagePrivate`$hPos$$, 
                    TypeSystem`NestedGrid`PackagePrivate`$grid$$, 
                    TypeSystem`NestedGrid`PackagePrivate`localHold[
                    TypeSystem`NestedGrid`PackagePrivate`localHold[
                    TypeSystem`NestedGrid`PackagePrivate`$outputID$$]]][
                    TypeSystem`NestedGrid`PackagePrivate`lastPath$, 
                    "remove"]], MenuEvaluator -> Automatic]], 
                    If[
                    Or[
                    Not[TypeSystem`NestedGrid`PackagePrivate`haveData$], 
                    TypeSystem`NestedGrid`PackagePrivate`pathEmptyQ[
                    TypeSystem`NestedGrid`PackagePrivate`$lastPath, 
                    TypeSystem`NestedGrid`PackagePrivate`$state$$], 
                    TypeSystem`NestedGrid`PackagePrivate`isKeyDummy$, 
                    And[
                    TypeSystem`NestedGrid`PackagePrivate`allHidden$, 
                    TypeSystem`NestedGrid`PackagePrivate`headerHidden$]], 
                    Nothing, 
                    MenuItem[
                    "Hide " <> 
                    Which[TypeSystem`NestedGrid`PackagePrivate`lastPathType$ == 
                    "Item", "", 
                    TypeSystem`NestedGrid`PackagePrivate`lastPathType$ == 
                    "RowHeader", "Row", 
                    TypeSystem`NestedGrid`PackagePrivate`lastPathType$ == 
                    "ColumnHeader", "Column", True, ""], 
                    KernelExecute[
                    TypeSystem`NestedGrid`PackagePrivate`updateHiddenItems[
                    TypeSystem`NestedGrid`PackagePrivate`$state$$, 
                    TypeSystem`NestedGrid`PackagePrivate`$path$$, 
                    TypeSystem`NestedGrid`PackagePrivate`$vPos$$, 
                    TypeSystem`NestedGrid`PackagePrivate`$hPos$$, 
                    TypeSystem`NestedGrid`PackagePrivate`$grid$$, 
                    TypeSystem`NestedGrid`PackagePrivate`localHold[
                    TypeSystem`NestedGrid`PackagePrivate`localHold[
                    TypeSystem`NestedGrid`PackagePrivate`$outputID$$]]][
                    TypeSystem`NestedGrid`PackagePrivate`lastPath$, "add"]], 
                    MenuEvaluator -> Automatic]], Delimiter}, 
                    If[
                    And[TypeSystem`NestedGrid`PackagePrivate`haveData$, 
                    MatchQ[TypeSystem`NestedGrid`PackagePrivate`lastPathType$, 
                    Alternatives["ColumnHeader", "KeyDummy"]], 
                    TypeSystem`NestedGrid`PackagePrivate`isLeafHeader$, 
                    Not[TypeSystem`NestedGrid`PackagePrivate`allHidden$]], {
                    If[
                    TypeSystem`NestedGrid`PackagePrivate`sortDirection$ =!= 
                    "Ascending", 
                    MenuItem["Sort", 
                    KernelExecute[
                    TypeSystem`NestedGrid`PackagePrivate`updateSort[
                    TypeSystem`NestedGrid`PackagePrivate`$state$$, 
                    TypeSystem`NestedGrid`PackagePrivate`$path$$, 
                    TypeSystem`NestedGrid`PackagePrivate`$vPos$$, 
                    TypeSystem`NestedGrid`PackagePrivate`$hPos$$, 
                    TypeSystem`NestedGrid`PackagePrivate`$grid$$, 
                    TypeSystem`NestedGrid`PackagePrivate`localHold[
                    TypeSystem`NestedGrid`PackagePrivate`$outputID$$]][
                    TypeSystem`NestedGrid`PackagePrivate`lastPath$, 
                    "Ascending"]], MenuEvaluator -> Automatic], Nothing], 
                    If[
                    TypeSystem`NestedGrid`PackagePrivate`sortDirection$ =!= 
                    "Descending", 
                    MenuItem["Reverse Sort", 
                    KernelExecute[
                    TypeSystem`NestedGrid`PackagePrivate`updateSort[
                    TypeSystem`NestedGrid`PackagePrivate`$state$$, 
                    TypeSystem`NestedGrid`PackagePrivate`$path$$, 
                    TypeSystem`NestedGrid`PackagePrivate`$vPos$$, 
                    TypeSystem`NestedGrid`PackagePrivate`$hPos$$, 
                    TypeSystem`NestedGrid`PackagePrivate`$grid$$, 
                    TypeSystem`NestedGrid`PackagePrivate`localHold[
                    TypeSystem`NestedGrid`PackagePrivate`$outputID$$]][
                    TypeSystem`NestedGrid`PackagePrivate`lastPath$, 
                    "Descending"]], MenuEvaluator -> Automatic], Nothing], 
                    If[
                    TypeSystem`NestedGrid`PackagePrivate`sortDirection$ =!= 
                    None, 
                    MenuItem["Unsort", 
                    KernelExecute[
                    TypeSystem`NestedGrid`PackagePrivate`updateSort[
                    TypeSystem`NestedGrid`PackagePrivate`$state$$, 
                    TypeSystem`NestedGrid`PackagePrivate`$path$$, 
                    TypeSystem`NestedGrid`PackagePrivate`$vPos$$, 
                    TypeSystem`NestedGrid`PackagePrivate`$hPos$$, 
                    TypeSystem`NestedGrid`PackagePrivate`$grid$$, 
                    TypeSystem`NestedGrid`PackagePrivate`localHold[
                    TypeSystem`NestedGrid`PackagePrivate`$outputID$$]][
                    TypeSystem`NestedGrid`PackagePrivate`lastPath$, None]], 
                    MenuEvaluator -> Automatic], Nothing], Delimiter}, {}], {
                    MenuItem["Copy Position to Clipboard", 
                    KernelExecute[
                    TypeSystem`NestedGrid`PackagePrivate`toCurrentPosition[
                    TypeSystem`NestedGrid`PackagePrivate`copyClip]], 
                    MenuEvaluator -> Automatic], 
                    If[TypeSystem`NestedGrid`PackagePrivate`haveData$, 
                    MenuItem["Copy Data to Clipboard", 
                    KernelExecute[
                    TypeSystem`NestedGrid`PackagePrivate`toCurrentData[
                    TypeSystem`NestedGrid`PackagePrivate`$state$$, 
                    TypeSystem`NestedGrid`PackagePrivate`copyClip]], 
                    MenuEvaluator -> Automatic], Nothing], Delimiter, 
                    MenuItem["Paste Position in New Cell", 
                    KernelExecute[
                    TypeSystem`NestedGrid`PackagePrivate`toCurrentPosition[
                    TypeSystem`NestedGrid`PackagePrivate`cellPaste]], 
                    MenuEvaluator -> Automatic], 
                    If[TypeSystem`NestedGrid`PackagePrivate`haveData$, 
                    MenuItem["Paste Data in New Cell", 
                    KernelExecute[
                    TypeSystem`NestedGrid`PackagePrivate`toCurrentData[
                    TypeSystem`NestedGrid`PackagePrivate`$state$$, 
                    TypeSystem`NestedGrid`PackagePrivate`cellPaste]], 
                    MenuEvaluator -> Automatic], Nothing]}]]]]], FontFamily -> 
            "Source Sans Pro", FontSize -> 14, FontWeight -> Plain}, Dividers -> 
          All, FrameStyle -> GrayLevel[0.7490196078431373], 
          Spacings -> {0, 0}, Alignment -> Left, 
          BaseStyle -> {
           FontFamily -> "Source Sans Pro", FontSize -> 14, FontWeight -> 
            Plain}], LineBreakWithin -> False, ContextMenu -> {}, NumberMarks -> 
         False, ShowAutoStyles -> False]], 
      TypeSystem`NestedGrid`PackagePrivate`initialQ = True}, 
     Dynamic[
      TypeSystem`NestedGrid`PackagePrivate`setupViewPath[
      TypeSystem`NestedGrid`PackagePrivate`$path$$, If[
         Not[TypeSystem`NestedGrid`PackagePrivate`initialQ], 
         Module[{
          TypeSystem`NestedGrid`PackagePrivate`tmpGrid$ = $Failed, 
           TypeSystem`NestedGrid`PackagePrivate`tmpData$ = 
           TypeSystem`NestedGrid`PackagePrivate`datasetData[
            TypeSystem`NestedGrid`PackagePrivate`$state$$]}, 
          TypeSystem`NestedGrid`PackagePrivate`tmpGrid$ = If[
             FailureQ[TypeSystem`NestedGrid`PackagePrivate`tmpData$], 
             TypeSystem`NestedGrid`PackagePrivate`renderedGrid, 
             TypeSystem`NestedGrid`PackagePrivate`renderGrid[
             TypeSystem`NestedGrid`PackagePrivate`$state$$, 
              TypeSystem`NestedGrid`PackagePrivate`$path$$, 
              TypeSystem`NestedGrid`PackagePrivate`$vPos$$, 
              TypeSystem`NestedGrid`PackagePrivate`$hPos$$, 
              TypeSystem`NestedGrid`PackagePrivate`$grid$$, 
              TypeSystem`NestedGrid`PackagePrivate`localHold[
              TypeSystem`NestedGrid`PackagePrivate`$outputID$$]][
             TypeSystem`NestedGrid`PackagePrivate`tmpData$]]; If[
            Not[
             FailureQ[TypeSystem`NestedGrid`PackagePrivate`tmpGrid$]], 
            TypeSystem`NestedGrid`PackagePrivate`renderedGrid = 
            TypeSystem`NestedGrid`PackagePrivate`tmpGrid$]; Null]]; 
       TypeSystem`NestedGrid`PackagePrivate`initialQ = False; 
       TypeSystem`NestedGrid`PackagePrivate`$vPos$$; 
       TypeSystem`NestedGrid`PackagePrivate`$hPos$$; If[
         FailureQ[TypeSystem`NestedGrid`PackagePrivate`renderedGrid], 
         TypeSystem`SparseGrid[
          TypeSystem`H["(data no longer present)"]], 
         TypeSystem`NestedGrid`PackagePrivate`renderedGrid]], 
      TrackedSymbols :> {
       TypeSystem`NestedGrid`PackagePrivate`$vPos$$, 
        TypeSystem`NestedGrid`PackagePrivate`$hPos$$}], 
     DynamicModuleValues :> {}], 
    TypeSystem`NestedGrid`PackagePrivate`$topBar$$ = Dynamic[
     TypeSystem`NestedGrid`PackagePrivate`makeFramedBar[
      TypeSystem`PackageScope`SubViewPathbar[
      TypeSystem`NestedGrid`PackagePrivate`$path$$, 
       TypeSystem`NestedGrid`PackagePrivate`updateState[
       TypeSystem`NestedGrid`PackagePrivate`$state$$, 
        TypeSystem`NestedGrid`PackagePrivate`$path$$, 
        TypeSystem`NestedGrid`PackagePrivate`$vPos$$, 
        TypeSystem`NestedGrid`PackagePrivate`$hPos$$, 
        TypeSystem`NestedGrid`PackagePrivate`$grid$$, 
        TypeSystem`NestedGrid`PackagePrivate`localHold[
        TypeSystem`NestedGrid`PackagePrivate`$outputID$$]]]], 
     TrackedSymbols :> {TypeSystem`NestedGrid`PackagePrivate`$path$$}], 
    TypeSystem`NestedGrid`PackagePrivate`$bottomBar$$ = Style[
     Framed[
      Dynamic[
       Replace[
       TypeSystem`NestedGrid`PackagePrivate`mouseAnnotation$$, {
        TypeSystem`NestedGrid`PackagePrivate`$SliceMarker[
           TypeSystem`NestedGrid`PackagePrivate`localHold[
           TypeSystem`NestedGrid`PackagePrivate`$outputID$$]][Null, 
           Blank[]] -> "", TypeSystem`NestedGrid`PackagePrivate`$SliceMarker[
           TypeSystem`NestedGrid`PackagePrivate`localHold[
           TypeSystem`NestedGrid`PackagePrivate`$outputID$$]][
           Pattern[TypeSystem`NestedGrid`PackagePrivate`path$, 
            Blank[]], 
           Pattern[TypeSystem`NestedGrid`PackagePrivate`pathType$, 
            Blank[]], 
           Pattern[TypeSystem`NestedGrid`PackagePrivate`isLeafHeader$, 
            Blank[]]] :> (
          Increment[TypeSystem`NestedGrid`PackagePrivate`$contextMenuTrigger]; 
          TypeSystem`NestedGrid`PackagePrivate`$lastPath = 
           TypeSystem`NestedGrid`PackagePrivate`path$; 
          TypeSystem`NestedGrid`PackagePrivate`$lastPathType = 
           TypeSystem`NestedGrid`PackagePrivate`pathType$; 
          TypeSystem`NestedGrid`PackagePrivate`$lastPathIsLeafHeader = 
           TypeSystem`NestedGrid`PackagePrivate`isLeafHeader$; 
          TypeSystem`NestedGrid`PackagePrivate`$lastOutputID = 
           TypeSystem`NestedGrid`PackagePrivate`localHold[
            TypeSystem`NestedGrid`PackagePrivate`$outputID$$]; 
          TypeSystem`NestedGrid`PackagePrivate`makePathTrail[
           TypeSystem`NestedGrid`PackagePrivate`path$, 
            TypeSystem`NestedGrid`PackagePrivate`makePathElements]), Null :> 
         Spacer[10], Blank[] :> Spacer[10]}], 
       TrackedSymbols :> {
        TypeSystem`NestedGrid`PackagePrivate`mouseAnnotation$$}], FrameStyle -> 
      None, ImageMargins -> 0, FrameMargins -> 0, Alignment -> Top, 
      ImageSize -> {Automatic, 15}], FontSize -> 1], 
    TypeSystem`NestedGrid`PackagePrivate`mouseAnnotation$$ = Null}, 
    DynamicWrapperBox[
     DynamicBox[ToBoxes[
       Dataset`DatasetContent[
       2, "Path" -> Hold[TypeSystem`NestedGrid`PackagePrivate`$path$$], 
        "Grid" -> Hold[TypeSystem`NestedGrid`PackagePrivate`$grid$$], "State" -> 
        Hold[TypeSystem`NestedGrid`PackagePrivate`$state$$], "VPos" -> 
        Hold[TypeSystem`NestedGrid`PackagePrivate`$vPos$$], "HPos" -> 
        Hold[TypeSystem`NestedGrid`PackagePrivate`$hPos$$], "TopBar" -> 
        Hold[TypeSystem`NestedGrid`PackagePrivate`$topBar$$], "BottomBar" -> 
        Hold[TypeSystem`NestedGrid`PackagePrivate`$bottomBar$$], "OutputID" -> 
        Hold[
          TypeSystem`NestedGrid`PackagePrivate`localHold[
          TypeSystem`NestedGrid`PackagePrivate`$outputID$$]]], StandardForm],
      ImageSizeCache->{
       237.00000000000003`, {62.6072265414754, 67.19277345852461}},
      TrackedSymbols:>{
       TypeSystem`NestedGrid`PackagePrivate`$state$$, 
        TypeSystem`NestedGrid`PackagePrivate`$grid$$}], 
     TypeSystem`NestedGrid`PackagePrivate`mouseAnnotation$$ = 
     MouseAnnotation[],
     ImageSizeCache->{
      237.00000000000003`, {62.6072265414754, 67.19277345852461}}],
    BaseStyle->{LineBreakWithin -> False},
    DynamicModuleValues:>{},
    Initialization:>(TypeSystem`NestedGrid`PackagePrivate`$outputID$$ = 
     CreateUUID[]),
    UnsavedVariables:>{TypeSystem`NestedGrid`PackagePrivate`$outputID$$}],
   Deploy,
   DefaultBaseStyle->"Deploy"],
  Dataset`InterpretDataset[1],
  Editable->False,
  SelectWithContents->True,
  Selectable->False]], "Output",
 CellChangeTimes->{
  3.9786952742083864`*^9, 3.978695321226553*^9, 3.9786955629339952`*^9, 
   3.9786956164277287`*^9, {3.9786956560822287`*^9, 3.9786956683194323`*^9}, 
   3.978696082940251*^9, 3.978696160285905*^9, 3.9786962566469584`*^9, 
   3.978696320139719*^9, 3.9786963823336573`*^9, 3.9786965373639555`*^9, 
   3.978696578366501*^9, 3.9786966806251545`*^9, 3.978696723832698*^9, 
   3.978696797839398*^9, 3.97869703383784*^9, 3.978697442600356*^9, 
   3.9788746709024515`*^9},
 CellLabel->"Out[85]=",ExpressionUUID->"111b008c-d24f-4fec-b534-8a9de3f517d1"],

Cell[BoxData[
 TemplateBox[{
   GraphicsBox[{{{}, 
      InterpretationBox[{
        TagBox[{{}, {}, 
          TagBox[{
            GrayLevel[0.5], 
            PointSize[0.006944444444444445], 
            Thickness[0.007], 
            LineBox[CompressedData["
1:eJxd132UloV9p3EgTUnTNDXNa9M0war1pWp9qdE1VnGJSMRQlCWyRAyiLIYl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             "]]}, Annotation[#, "Charting`Private`Tag#1"]& ]}, {
         "WolframDynamicHighlight", <|
          "Label" -> {"XYLabel"}, "Ball" -> {"InterpolatedBall"}|>}], 
        DynamicBox[
         (Charting`HighlightActionBox["DynamicHighlight", {}, 
          Slot["HighlightElements"], 
          Slot["LayoutOptions"], 
          Slot["Meta"], 
          Charting`HighlightActionFunction["DynamicHighlight", {{{}, {}, 
             Annotation[{
               Hue[0.67, 0.6, 0.6], 
               Directive[
                PointSize[0.006944444444444445], 
                AbsoluteThickness[2], 
                GrayLevel[0.5], 
                Thickness[0.007]], 
               Line[CompressedData["
1:eJxd132UloV9p3EgTUnTNDXNa9M0war1pWp9qdE1VnGJSMRQlCWyRAyiLIYl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                "]]}, "Charting`Private`Tag#1"]}}, <|
           "HighlightElements" -> <|
             "Label" -> {"XYLabel"}, "Ball" -> {"InterpolatedBall"}|>, 
            "LayoutOptions" -> <|
             "PlotRange" -> {{0., 11.}, {0., 1.07}}, 
              "Frame" -> {{False, False}, {False, False}}, 
              "AxesOrigin" -> {0, 0}, "ImageSize" -> {360, 360/GoldenRatio}, 
              "Axes" -> {True, True}, "LabelStyle" -> {}, "AspectRatio" -> 
              GoldenRatio^(-1), "DefaultStyle" -> {
                Directive[
                 PointSize[0.006944444444444445], 
                 AbsoluteThickness[2], 
                 GrayLevel[0.5], 
                 Thickness[0.007]]}, 
              "HighlightLabelingFunctions" -> <|"CoordinatesToolOptions" -> ({
                  Identity[
                   Part[#, 1]], 
                  Identity[
                   Part[#, 2]]}& ), 
                "ScalingFunctions" -> {{Identity, Identity}, {
                  Identity, Identity}}|>, "Primitives" -> {}, "GCFlag" -> 
              False|>, 
            "Meta" -> <|
             "DefaultHighlight" -> {"Dynamic", None}, "Index" -> {}, 
              "Function" -> ListLinePlot, "GroupHighlight" -> False|>|>]]& )[<|
          "HighlightElements" -> <|
            "Label" -> {"XYLabel"}, "Ball" -> {"InterpolatedBall"}|>, 
           "LayoutOptions" -> <|
            "PlotRange" -> {{0., 11.}, {0., 1.07}}, 
             "Frame" -> {{False, False}, {False, False}}, 
             "AxesOrigin" -> {0, 0}, "ImageSize" -> {360, 360/GoldenRatio}, 
             "Axes" -> {True, True}, "LabelStyle" -> {}, "AspectRatio" -> 
             GoldenRatio^(-1), "DefaultStyle" -> {
               Directive[
                PointSize[0.006944444444444445], 
                AbsoluteThickness[2], 
                GrayLevel[0.5], 
                Thickness[0.007]]}, 
             "HighlightLabelingFunctions" -> <|"CoordinatesToolOptions" -> ({
                 Identity[
                  Part[#, 1]], 
                 Identity[
                  Part[#, 2]]}& ), 
               "ScalingFunctions" -> {{Identity, Identity}, {
                 Identity, Identity}}|>, "Primitives" -> {}, "GCFlag" -> 
             False|>, 
           "Meta" -> <|
            "DefaultHighlight" -> {"Dynamic", None}, "Index" -> {}, 
             "Function" -> ListLinePlot, "GroupHighlight" -> False|>|>], 
         ImageSizeCache -> {{4.503599627370496*^15, -4.503599627370496*^15}, {
          4.503599627370496*^15, -4.503599627370496*^15}}]}, 
       Annotation[{{{}, {}, 
          Annotation[{
            Hue[0.67, 0.6, 0.6], 
            Directive[
             PointSize[0.006944444444444445], 
             AbsoluteThickness[2], 
             GrayLevel[0.5], 
             Thickness[0.007]], 
            Line[CompressedData["
1:eJxd132UloV9p3EgTUnTNDXNa9M0war1pWp9qdE1VnGJSMRQlCWyRAyiLIYl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             "]]}, "Charting`Private`Tag#1"]}}, <|
        "HighlightElements" -> <|
          "Label" -> {"XYLabel"}, "Ball" -> {"InterpolatedBall"}|>, 
         "LayoutOptions" -> <|
          "PlotRange" -> {{0., 11.}, {0., 1.07}}, 
           "Frame" -> {{False, False}, {False, False}}, 
           "AxesOrigin" -> {0, 0}, "ImageSize" -> {360, 360/GoldenRatio}, 
           "Axes" -> {True, True}, "LabelStyle" -> {}, "AspectRatio" -> 
           GoldenRatio^(-1), "DefaultStyle" -> {
             Directive[
              PointSize[0.006944444444444445], 
              AbsoluteThickness[2], 
              GrayLevel[0.5], 
              Thickness[0.007]]}, 
           "HighlightLabelingFunctions" -> <|"CoordinatesToolOptions" -> ({
               Identity[
                Part[#, 1]], 
               Identity[
                Part[#, 2]]}& ), 
             "ScalingFunctions" -> {{Identity, Identity}, {
               Identity, Identity}}|>, "Primitives" -> {}, "GCFlag" -> 
           False|>, 
         "Meta" -> <|
          "DefaultHighlight" -> {"Dynamic", None}, "Index" -> {}, "Function" -> 
           ListLinePlot, "GroupHighlight" -> False|>|>, 
        "DynamicHighlight"]], {{}, {}}}, {{}, 
      InterpretationBox[{
        TagBox[{{}, {}, 
          TagBox[{
            GrayLevel[0], 
            PointSize[0.006944444444444445], 
            Thickness[0.007], 
            LineBox[CompressedData["
1:eJxd132UloV9p3EgTUnTNDXNa9M0war1pWp9qdE1VnGJSMRQlCWyRAyiLIYl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             "]]}, Annotation[#, "Charting`Private`Tag#1"]& ]}, {
         "WolframDynamicHighlight", <|
          "Label" -> {"XYLabel"}, "Ball" -> {"InterpolatedBall"}|>}], 
        DynamicBox[
         (Charting`HighlightActionBox["DynamicHighlight", {}, 
          Slot["HighlightElements"], 
          Slot["LayoutOptions"], 
          Slot["Meta"], 
          Charting`HighlightActionFunction["DynamicHighlight", {{{}, {}, 
             Annotation[{
               Hue[0.67, 0.6, 0.6], 
               Directive[
                PointSize[0.006944444444444445], 
                AbsoluteThickness[2], 
                GrayLevel[0], 
                Thickness[0.007]], 
               Line[CompressedData["
1:eJxd132UloV9p3EgTUnTNDXNa9M0war1pWp9qdE1VnGJSMRQlCWyRAyiLIYl
IhFFlCWyREAhFMISWAIGUMAACiiIIIsQBBEUUEABBQfGccZxHBhmYGZgZmi9
v2fnOlzzz3Ou0yY8uT/P73zPfWa/wbf2b9emTZvrz2jT5rPPR7723I0HH777
ujbF35HrXvruY5/c8tLI1p7xfz/7e7y1q2757P9jcmt/8d2n7vvXL05r7fNv
//c/HTtvZms//Z//13efmt3alxd/T7X2hmPn/ed/Yl5r31p8gWda++DDn33B
ha095LP/uvuebe18Lm3tLsV/YFlrf/Ztbv/351u7+LrvvtDa3/vsf+53V7T2
/yj+Xmztz57O155b2drHP/u6x15q7eLr/Ovq1i7+6x57ubXffOOzvzWtXTzu
r61t7eJx3f6K/vev07+3Th7r9e//Sc/rT/o+G+Tzqr7fq3q+G/V9N+n3sUnf
/zV5bJb/Zvm8rt/T6/Laot/LVvnR+f2+Ic839ft6U77b9PvdLu/tel479O/t
0PPboX//LT3Pt/R93tLzfVvf720977f1fXfq+e/U998pj136fe2SD53f2y55
7dbvb7f86Pwe35Ennd/nO/J9V7/Xd+X9rjz2yGOPPPbIY6889spjrzz2yWOf
PPbJ4z15vCeP9+Txvjzel8f78nhfHvvlsV8e++VxQB4H5HFAHh/I4wN5fKDn
VaJ/r0TPr0T/fomeZ4m+T4me70F9v4N63gf1fQ/q+R/U9z8oj0P6fR2SD53f
2yF50fn9HZIfnd9jqTzp/D5L5Uvn91oq71J5fCiPD+XxoTw+lMeH8vhQHmXy
KJNHmTzK5FEmjzJ5fCSPj+TxkTw+ksdH8vhIHh/Jo1we5fIol0e5PMrlUS6P
CnlUyKNCHhXyqJBHhTw+lsfH8vhYHh/L42N5fCyPSnlUyqNSHpXyqJRHpTwq
5fGJPD6Rxyfy+EQen8jjE3lUyaNKHlXyqJJHlTyq5PGpPD6Vx6fy+FQen8rj
U3lUy6NaHtXyqJZHtTyq5VEtj8PyOCyPw/I4LI/D8jis53VE/94RPb8j+veP
6Hke0fc5oud7RN/viJ73EX3fI3r+R/T9j8ijRr+vGvnQ+b3VyIvO769GfnR+
jzXypPP7rJEvnd9rjbxr5HFUHkflcVQeR+VxVB5H5XFUHkflcVQeR+VxVB5H
5VErj1p51MqjVh618qiVR608auVRK49aedTKo1YetfKok0edPOrkUSePOnnU
yaNOHnXyqJNHnTzq5FEnj2PyOCaPY/I4Jo9j8jgmj2PyOCaPY/I4Jo9j8jgm
j2PyOC6P4/I4Lo/j8jguj+PyOC6P4/I4Lo/j8jguj+PyqJdHvTzq5VEvj3p5
1MujXh718qiXR7086uVRL496eTTIo0EeDfJokEeDPBrk0SCPBnk0yKNBHg3y
aJBHozwa5dEoj0Z5NMqjUR6N8miUR6M8GuXRKI9GeTTK44Q8TsjjhDxOyOOE
PE7I44Q8TsjjhDxOyOOEPE7I46Q8TsrjpDxOyuOkPE7K46Q8TsrjpDxOyuOk
PE7K46Q8muTRJI8meTTJo0keTfJokkeTPJrk0SSPJnk0yaNZHs3yaJZHszya
5dEsj2Z5NMujWR7N8miWR7M8muXRIo8WebTIo0UeLfJokUeLPFrk0SKPFnm0
yKNFHqfkcUoep+RxSh6n5HFKHqfkcUoep+RxSh6n5HFKHqdOf16fb9PxtH/v
r+ni+f0tXfz7Z9HF//yL6eL7XEUXz/e/0sX3u5kunvdtdPF976SL5/8/6eL7
P0AXH4/SxeN+gi4e5/+hi9/bk3Th9Qxd/PxeoAu//0cXv8fX6MLzLbrgf58u
eD+ii9/rEbrwPkHHo6086HjQ8aDjQceDjgcdDzoedDzoeNDxoONBx4OOBx0P
Oh50POh40PGg40HHg44HHQ86HnQ82rV2POh40PGg40HHg44HHQ86HnQ86HjQ
8aCLj0fpeNDxoONBx4OOBx0POh50POh40PGg40HHg47H51o7HnQ86HjQ8aDj
QceDjgcdDzoedDzoeNDFx6N0POh40PGg40HHg44HHQ86HnQ86HjQ8aDjQcfj
z+RBx4OOBx0POh50POh40PGg40HHg44HHQ86HnQ86HjQ8aDjQceDjgcdDzoe
dDzoeNDxoOPxeXnQ8aDjQceDjgcdDzoedDzoeNDxoONBx4OOBx0POh50POh4
0PGg40HHg44HHQ86HnQ86Hj8uTzoeNDxoONBx4OOBx0POh50POh40PGg40HH
g44HHQ86HnQ86HjQ8aDjQceDjgcdDzoedDzay4OOBx0POh50POh40PGg40HH
g44HHQ86HnQ86HjQ8aDjQceDjgcdDzoedDzoeNDxoONBx+ML8qDjQceDjgcd
DzoedDzoeNDxoONBx4OOBx0POh50POh40PGg40HHg44HHQ86HnQ86HjQ8fgL
edDxoONBx4OOBx0POh50POh40PGg40HHg44HHQ86HnQ86HjQ8aDjQceDjgcd
DzoedDzoeHxRHnQ86HjQ8aDjQceDjgcdDzoedDzoeNDxoONBx4OOBx0POh50
POh40PGg40HHg44HHQ86Hn8pDzoedDzoeNDxoONBx4OOBx0POh50POh40PGg
40HHg44HHQ86HnQ86HjQ8aDjQceDjgcdjy/Jg44HHQ86HnQ86HjQ8aDjQceD
jgcdDzoedDzoeNDxoONBx4OOBx0POh50POh40PGg40HH46/kQceDjgcdDzoe
dDzoeNDxoONBx4OOBx0POh50POh40PGg40HHg44HHQ86HnQ86HjQ8aDj8WV5
0PGg40HHg44HHQ86HnQ86HjQ8aDjQceDjgcdDzoedDzoeNDxoONBx4OOBx0P
Oh50POh4/LU86HjQ8aDjQceDjgcdDzoedDzoeNDxoONBx4OOBx0POh50POh4
0PGg40HHg44HHQ86Hnpe7c44/d9rTxfP70t08e9/hS6e5zfp4vt8hy6e75l0
8f3+kS6e9z/Rxfe9hC6e/xV08f2vpouPjnTx+7qBLnxuoovf27/Rhdd/o4vf
33+nC7876OL3eBddeN5DF7/Pe+nC9366+L0+RBfe/4suPP63PMbKY4I8Jstj
mjxmymOOPObLY5E8lspjhTxWy2OdPDbKY4s8tstjlzz2yuOAPErlUSGPannU
yqNBHs3yaPeV0z3a07kPOvdB5z7o3Aed+6BzH3Tug8590LkPOvdBFx8d6dwH
nfugcx907oPOfdC5Dzr3Qec+6NwHnfugcx907oPOfchjrDwmyGOyPKbJY6Y8
5shjvjwWyWOpPFbIY7U81sljozy2yGO7PHbJY688DsijVB4V8qiWR608GuTR
LI92f3O6R3s690HnPujcB537oHMfdO6Dzn3QuQ8690HnPujioyOd+6BzH3Tu
g8590LkPOvdB5z7o3Aed+6BzH3Tug8590LkPeYyVxwR5TJbHNHnMlMccecyX
xyJ5LJXHCnmslsc6eWyUxxZ5bJfHLnnslccBeZTKo0Ie1fKolUeDPJrl0e6r
p3u0p3MfdO6Dzn3QuQ8690HnPujcB537oHMfdO6DLj460rkPOvdB5z7o3Aed
+6BzH3Tug8590LkPOvdB5z7o3Aed+5DHWHlMkMdkeUyTx0x5zJHHfHksksdS
eayQx2p5rJPHRnlskcd2eeySx155HJBHqTwq5FEtj1p5NMijWR7tvna6R3s6
90HnPujcB537oHMfdO6Dzn3QuQ8690HnPujioyOd+6BzH3Tug8590LkPOvdB
5z7o3Aed+6BzH3Tug8590LkPeYyVxwR5TJbHNHnMlMccecyXxyJ5LJXHCnms
lsc6eWyUxxZ5bJfHLnnslccBeZTKo0Ie1fKolUeDPJrl0e7rp3u0p3MfdO6D
zn3QuQ8690HnPujcB537oHMfdO6DLj460rkPOvdB5z7o3Aed+6BzH3Tug859
0LkPOvdB5z7o3Aed+5DHWHlMkMdkeUyTx0x5zJHHfHksksdSeayQx2p5rJPH
Rnlskcd2eeySx155HJBHqTwq5FEtj1p5NMijWR7tvnG6R3s690HnPujcB537
oHMfdO6Dzn3QuQ8690HnPujioyOd+6BzH3Tug8590LkPOvdB5z7o3Aed+6Bz
H3Tug8590LkPeYyVxwR5TJbHNHnMlMccecyXxyJ5LJXHCnmslsc6eWyUxxZ5
bJfHLnnslccBeZTKo0Ie1fKolUeDPJrl0e6bp3u0p3MfdO6Dzn3QuQ8690Hn
PujcB537oHMfdO6DLj460rkPOvdB5z7o3Aed+6BzH3Tug8590LkPOvdB5z7o
3Aed+5DHWHlMkMdkeUyTx0x5zJHHfHksksdSeayQx2p5rJPHRnlskcd2eeyS
x155HJBHqTwq5FEtj1p5NMijWR7tvnW6R3s690HnPujcB537oHMfdO6Dzn3Q
uQ8690HnPujioyOd+6BzH3Tug8590LkPOvdB5z7o3Aed+6BzH3Tug8590LkP
eYyVxwR5TJbHNHnMlMccecyXxyJ5LJXHCnmslsc6eWyUxxZ5bJfHLnnslccB
eZTKo0Ie1fKolUeDPJrl0e5vT/doT+c+6NwHnfugcx907oPOfdC5Dzr3Qec+
6NwHXXx0pHMfdO6Dzn3QuQ8690HnPujcB537oHMfdO6Dzn3QuQ869yGPsfKY
II/J8pgmj5nymCOP+fJYJI+l8lghj9XyWCePjfLYIo/t8tglj73yOCCPUnlU
yKNaHrXyaJBHszzafft0j/Z07oPOfdC5Dzr3Qec+6NwHnfugcx907oPOfdDF
R0c690HnPujcB537oHMfdO6Dzn3QuQ8690HnPujcB537oHMf8hgrjwnymCyP
afKYKY858pgvj0XyWCqPFfJYLY918tgojy3y2C6PXfLYK48D8iiVR4U8quVR
K48GeTTLo93fne7Rns590LkPOvdB5z7o3Aed+6BzH3Tug8590LkPuvjoSOc+
6NwHnfugcx907oPOfdC5Dzr3Qec+6NwHnfugcx907kMeY+UxQR6T5TFNHjPl
MUce8+WxSB5L5bFCHqvlsU4eG+WxRR7b5bFLHnvlcUAepfKokEe1PGrl0SCP
Znm0+87pHu3p3Aed+6BzH3Tug8590LkPOvdB5z7o3Aed+6CLj4507oPOfdC5
Dzr3Qec+6NwHnfugcx907oPOfdC5Dzr3Qec+5DFWHhPkMVke0+QxUx5z5DFf
HovksVQeK+SxWh7r5LFRHlvksV0eu+SxVx4H5FEqjwp5VMujVh4N8miWR7u/
P92jPZ37oHMfdO6Dzn3QuQ8690HnPujcB537oHMfdPHRkc590LkPOvdB5z7o
3Aed+6BzH3Tug8590LkPOvdB5z7o3Ic8xspjgjwmy2OaPGbKY4485stjkTyW
ymOFPFbLY508Nspjizy2y2OXPPbK44A8SuVRIY9qedTKo0EezfJo993TPdrT
uQ8690HnPujcB537oHMfdO6Dzn3QuQ8690EXHx3p3Aed+6BzH3Tug8590LkP
OvdB5z7o3Aed+6BzH3Tug859yGOsPCbIY7I8psljpjzmyGO+PBbJY6k8Vshj
tTzWyWOjPLbIY7s8dsljrzwOyKNUHhXyqJZHrTwa5NEsj3bfO92jPZ37oHMf
dO6Dzn3QuQ8690HnPujcB537oHMfdPHRkc590LkPOvdB5z7o3Aed+6BzH3Tu
g8590LkPOvdB5z7o3Ic8xspjgjwmy2OaPGbKY4485stjkTyWymOFPFbLY508
Nspjizy2y2OXPPbK44A8SuVRIY9qedTKo0EezXpebTuc/u99ji6e35/Txb//
Bbp4nn9JF9/ny3TxfM+gi+/3Vbp43l+ni+/7Lbp4/t+mi+//93Tx0YEufl//
QBc+59DF7+1cuvC6gC5+fxfShd8/08Xv8VK68PwXuvh9XkkXvv+FLn6v19CF
97V04XG9PDrJo7M8usijqzy6yaO7PHrIo6c8esmjtzz6yKOvPPrJo788Bshj
oDwGyWOwPIbIY6g8hsljuDxGyGOkPEbJY7Q8xshjnDzGy2OiPCbJY4o8pspj
ujxmyGOWPGbLY6485sljgTwWymOxPJbIY5k8lstjpTxWyWONPNbKY708Nshj
kzw2y2OrPLbJY4c8dspjtzz2yGOfPPbLo0Qeh+RRJo9yeVTKo0oeh+VRI486
edTLo1EeTfJokUfbM0/3+Byd/aCzH3T2g85+0NkPOvtBZz/o7Aed/aCzH3Tx
0YHOftDZDzr7QWc/6OwHnf2gsx909oPOftDZDzr7QWc/6OyHPDrJo7M8usij
qzy6yaO7PHrIo6c8esmjtzz6yKOvPPrJo788BshjoDwGyWOwPIbIY6g8hslj
uDxGyGOkPEbJY7Q8xshjnDzGy2OiPCbJY4o8pspjujxmyGOWPGbLY6485slj
gTwWymOxPJbIY5k8lstjpTxWyWONPNbKY708Nshjkzw2y2OrPLbJY4c8dspj
tzz2yGOfPPbLo0Qeh+RRJo9yeVTKo0oeh+VRI486edTLo1EeTfJokUfbf2jt
7Aed/aCzH3T2g85+0NkPOvtBZz/o7Aed/aCzH3Tx0YHOftDZDzr7QWc/6OwH
nf2gsx909oPOftDZDzr7QWc/6OwHnf2gsx909oPOftDZDzr7QWc/6OwHnf2g
sx909oMuPvrS2Q86+0FnP+jsB539oLMfdPaDzn7Q2Q86+0FnP+jsB539oLMf
dPaDzn7Q2Q86+0FnP+jsB539oLMfdPaDzn7QxcdsOvtBZz/o7Aed/aCzH3T2
g85+0NkPOvtBZz/o7Aed/aCzH3T2g85+0NkPOvtBZz/o7Aed/aCzH3T2g85+
0NkPuvgoobMfdPaDzn7Q2Q86+0FnP+jsB539oLMfdPaDzn7Q2Q86+3FWa2c/
6OwHnf2gsx909oPOftDZDzr7QWc/6OwHnf2gi48OdPaDzn7Q2Q86+0FnP+js
B539oLMfdPaDzn7Q2Q86+0FnP+TRSR6d5dFFHl3l0U0e3eXRQx495dFLHr3l
0UcefeXRTx795TFAHgPlMUgeg+UxRB5D5TFMHsPlMUIeI+UxSh6j5TFGHuPk
MV4eE+UxSR5T5DFVHtPlMUMes+QxWx5z5TFPHgvksVAei+WxRB7L5LFcHivl
sUoea+SxVh7r5bFBHpvksVkeW+WxTR475LFTHrvlsUce++SxXx4l8jgkjzJ5
lMujUh5V8jgsjxp51MmjXh6N8miSR4s82p7d2vO6dfzqnZ+jsx//v9u0yX7Q
2Q86+0FnP+jsB539oLMfdPaDzn7QxV8HOvtBZz/o7Aed/aCzH3T2g85+0NkP
OvtBZz/o7Aed/aCzH3T2g85+yKOLPLrKo5s8usujhzx6yqOXPHrLo488+sqj
nzz6y2OAPAbKY5A8BstjiDyGymOYPIbLY4Q8RspjlDxGy2OMPMbJY7w8Jspj
kjymyGOqPKbLY4Y8ZsljtjzmymOePBbIY6E8FstjiTyWyWO5PFbKY5U81shj
rTzWy2ODPDbJY7M8tspjmzx2yGOnPHbLY4889sljvzxK5HFIHmXyKJdHpTyq
5HFYHjXyqJNHvTwa5dEkjxZ5tD2ntfP+QWc/6OwHnf2gsx909oPOftDZDzr7
QWc/6OwHXfx1oLMfdPaDzn7Q2Q86+0FnP+jsB539oLMfdPaDzn7Q2Q86+yGP
TvLoLI8u8ugqj27y6C6PHvLoKY9e8ugtjz7y6CuPfvLoL48B8hgoj0HyGCyP
IfIYKo9h8hgujxHyGCmPUfIYLY8x8hgnj/HymCiPSfKYIo+p8pgujxnymCWP
2fKYK4958lggj4XyWCyPJfJYJo/l8lgpj1XyWCOPtfJYL48N8tgkj83y2CqP
bfLYIY+d8tgtjz3y2CeP/fIokccheZTJo1welfKoksdhedTIo04e9fJolEeT
PFrk0fYfWzv7QWc/6OwHnf2gsx909oPOftDZDzr7QWc/6OwHXfx1oLMfdPaD
zn7Q2Q86+0FnP+jsB539oLMfdPaDzn7Q2Q86+yGPTvLoLI8u8ugqj27y6C6P
HvLoKY9e8ugtjz7y6CuPfvLoL48B8hgoj0HyGCyPIfIYKo9h8hgujxHyGCmP
UfIYLY8x8hgnj/HymCiPSfKYIo+p8pgujxnymCWP2fKYK4958lggj4XyWCyP
JfJYJo/l8lgpj1XyWCOPtfJYL48N8tgkj83y2CqPbfLYIY+d8tgtjz3y2CeP
/fIokccheZTJo1welfKoksdhedTIo04e9fJolEeTPFrk0fbc1s5+0NkPOvtB
Zz/o7Aed/aCzH3T2g85+0NkPOvtBF38d6OwHnf2gsx909oPOftDZDzr7QWc/
6OwHnf2gsx909oPOfsijkzw6y6OLPLrKo5s8usujhzx6yqOXPHrLo488+sqj
nzz6y2OAPAbKY5A8BstjiDyGymOYPIbLY4Q8RspjlDxGy2OMPMbJY7w8Jspj
kjymyGOqPKbLY4Y8ZsljtjzmymOePBbIY6E8FstjiTyWyWO5PFbKY5U81shj
rTzWy2ODPDbJY7M8tspjmzx2yGOnPHbLY4889sljvzxK5HFIHmXyKJdHpTyq
5HFYHjXyqJNHvTwa5dEkjxZ5tD2vtbMfdPaDzn7Q2Q86+0FnP+jsB539oLMf
dPaDzn7QxV8HOvtBZz/o7Aed/aCzH3T2g85+0NkPOvtBZz/o7Aed/aCzH/Lo
JI/O8ugij67y6CaP7vLoIY+e8uglj97y6COPvvLoJ4/+8hggj4HyGCSPwfIY
Io+h8hgmj+HyGCGPkfIYJY/R8hgjj3HyGC+PifKYJI8p8pgqj+nymCGPWfKY
LY+58pgnjwXyWCiPxfJYIo9l8lguj5XyWCWPNfJYK4/18tggj03y2CyPrfLY
Jo8d8tgpj93y2COPffLYL48SeRySR5k8yuVRKY8qeRyWR4086uRRL49GeTTJ
o0Uebc9v7ewHnf2gsx909oPOftDZDzr7QWc/6OwHnf2gsx908deBzn7Q2Q86
+0FnP+jsB539oLMfdPaDzn7Q2Q86+0FnP+jshzw6yaOzPLrIo6s8usmjuzx6
yKOnPHrJo7c8+sijrzz6yaO/PAbIY6A8BsljsDyGyGOoPIbJY7g8RshjpDxG
yWO0PMbIY5w8xstjojwmyWOKPKbKY7o8Zshjljxmy2OuPObJY4E8FspjsTyW
yGOZPJbLY6U8VsljjTzWymO9PDbIY5M8Nstjqzy2yWOHPHbKY7c89shjnzz2
y6NEHofkUSaPcnlUyqNKHoflUSOPOnnUy6NRHk3yaJFH2wtaO/tBZz/o7Aed
/aCzH3T2g85+0NkPOvtBZz/o7Add/HWgsx909oPOftDZDzr7QWc/6OwHnf2g
sx909oPOftDZDzr7IY9O8ugsjy7y6CqPbvLoLo8e8ugpj17y6C2PPvLoK49+
8ugvjwHyGCiPQfIYLI8h8hgqj2HyGC6PEfIYKY9R8hgtjzHyGCeP8fKYKI9J
8pgij6nymC6PGfKYJY/Z8pgrj3nyWCCPhfJYLI8l8lgmj+XyWCmPVfJYI4+1
8lgvjw3y2CSPzfLYKo9t8tghj53y2C2PPfLYJ4/98iiRxyF5lMmjXB6V8qiS
x2F51MijTh718miUR5M8WuTR9p9aO/tBZz/o7Aed/aCzH3T2g85+0NkPOvtB
Zz/o7Add/HWgsx909oPOftDZDzr7QWc/6OwHnf2gsx909oPOftDZDzr7IY9O
8ugsjy7y6CqPbvLoLo8e8ugpj17y6C2PPvLoK49+8ugvjwHyGCiPQfIYLI8h
8hgqj2HyGC6PEfIYKY9R8hgtjzHyGCeP8fKYKI9J8pgij6nymC6PGfKYJY/Z
8pgrj3nyWCCPhfJYLI8l8lgmj+XyWCmPVfJYI4+18lgvjw3y2CSPzfLYKo9t
8tghj53y2C2PPfLYJ4/98iiRxyF5lMmjXB6V8qiSx2F51MijTh718miUR5M8
WuTR9sLWzn7Q2Q86+0FnP+jsB539oLMfdPaDzn7Q2Q86+0EXfx3o7Aed/aCz
H3T2g85+0NkPOvtBZz/o7Aed/aCzH3T2g85+yKOTPDrLo4s8usqjmzy6y6OH
PHrKo5c8esujjzz6yqOfPPrLY4A8BspjkDwGy2OIPIbKY5g8hstjhDxGymOU
PEbLY4w8xsljvDwmymOSPKbIY6o8pstjhjxmyWO2PObKY548FshjoTwWy2OJ
PJbJY7k8VspjlTzWyGOtPNbLY4M8Nsljszy2ymObPHbIY6c8dstjjzz2yWO/
PErkcUgeZfIol0elPKrkcVgeNfKok0e9PBrl0SSPFnm0vai1sx909oPOftDZ
Dzr7QWc/6OwHnf2gsx909oPOftDFXwc6+0FnP+jsB539oLMfdPaDzn7Q2Q86
+0FnP+jsB539oLMf8ugkj87y6CKPrvLoJo/u8ughj57y6CWP3vLoI4++8ugn
j/7yGCCPgfIYJI/B8hgij6HyGCaP4fIYIY+R8hglj9HyGCOPcfIYL4+J8pgk
jynymCqP6fKYIY9Z8pgtj7nymCePBfJYKI/F8lgij2XyWC6PlfJYJY818lgr
j/Xy2CCPTfLYLI+t8tgmjx3y2CmP3fLYI4998tgvjxJ5HJJHmTzK5VEpjyp5
HJZHjTzq5FEvj0Z5NMmjRR5tL27t7Aed/aCzH3T2g85+0NkPOvtBZz/o7Aed
/aCzH3Tx14HOftDZDzr7QWc/6OwHnf2gsx909oPOftDZDzr7QWc/6OyHPDrJ
o7M8usijqzy6yaO7PHrIo6c8esmjtzz6yKOvPPrJo788BshjoDwGyWOwPIbI
Y6g8hsljuDxGyGOkPEbJY7Q8xshjnDzGy2OiPCbJY4o8pspjujxmyGOWPGbL
Y6485sljgTwWymOxPJbIY5k8lstjpTxWyWONPNbKY708Nshjkzw2y2OrPLbJ
Y4c8dspjtzz2yGOfPPbLo0Qeh+RRJo9yeVTKo0oeh+VRI486edTLo1EeTfJo
kUfbf27t7Aed/aCzH3T2g85+0NkPOvtBZz/o7Aed/aCzH3Tx14HOftDZDzr7
QWc/6OwHnf2gsx909oPOftDZDzr7QWc/6OyHPDrJo7M8usijqzy6yaO7PHrI
o6c8esmjtzz6yKOvPPrJo788BshjoDwGyWOwPIbIY6g8hsljuDxGyGOkPEbJ
Y7Q8xshjnDzGy2OiPCbJY4o8pspjujxmyGOWPGbLY6485sljgTwWymOxPJbI
Y5k8lstjpTxWyWONPNbKY708Nshjkzw2y2OrPLbJY4c8dspjtzz2yGOfPPbL
o0Qeh+RRJo9yeVTKo0oeh+VRI486edTLo1EeTfJo0fNqc8np/15bunh+n6OL
f//P6OJ5fp4uvk97uni+X6CL7/cXdPG8v0gX3/dLdPH8/4ouvv+X6eLvDLr4
fX2FLnz+hi5+b1+lC6+v08Xv7xt04fdNuvg9fosuPL9NF7/Pv6ML3+/Qxe/1
u3Th/T268OggjzPlcZY8zpbHOfI4Vx7nyeN8eVwgjwvlcZE8LpbHJfK4VB6X
yeNyeVwhj+/L40p5XCWPq+XxA3lcI49r5XGdPDrK43p5dJLHD+VxgzxulEcX
efxIHjfJ42Z5/Fge3eTRXR63yONWefSQR095/EQet8mjlzx6y+On8rhdHnfI
42fy6CuPO+Vxlzzulkd/eQyQxz3y+Lk8BspjkDx+IY975XGfPIbI45fyuF8e
D8jjQXkMk8dD8nhYHo/IY4Q8RsrjV/J4VB6j5DFaHr+Wx2PyGCuPcfJ4XB5P
yGOCPH4jj4nymCSPyfL4rTymyGOqPH4nj2nymC6PGfL4vTxmyuNJefxBHrPl
MUceT8njaXnMk8cCeTwjjz/KY6E8FsvjWXk8J4+l8lgmj+fl8YI8VsjjRXms
lMdL8lgtj5flsUYea+XxijzWyWO9PDbI41V5bJTHa/LYLI/X5bFFHm/I4015
bJPHDnm8JY+35bFTHrvl8Y483pXHHnnsk8d78nhfHgfk8YE8SuRxUB6l8vhQ
HmXyKJdHhTw+lkelPKrk8ak8quVxRB418jgqj1p5HJPHcXnUy6NBHifkcVIe
TfJokccpebS5tLXz/kHn/YPO+wed9w867x903j/ovH/Qef+g8/5B5/2DzvsH
XfydQef9g877B533DzrvH3TeP+i8f9B5/6Dz/kHn/YPO+wed9w867x903j/k
caY8zpLH2fI4Rx7nyuM8eZwvjwvkcaE8LpLHxfK4RB6XyuMyeVwujyvk8X15
XCmPq+RxtTx+II9r5HGtPK6TR0d5XC+PTvL4oTxukMeN8ugijx/J4yZ53CyP
H8ujmzy6y+MWedwqjx7y6CmPn8jjNnn0kkdvefxUHrfL4w55/EwefeVxpzzu
ksfd8ugvjwHyuEceP5fHQHkMkscv5HGvPO6TxxB5/FIe98vjAXk8KI9h8nhI
Hg/L4xF5jJDHSHn8Sh6PymOUPEbL49fyeEweY+UxTh6Py+MJeUyQx2/kMVEe
k+QxWR6/lccUeUyVx+/kMU0e0+UxQx6/l8dMeTwpjz/IY7Y85sjjKXk8LY95
8lggj2fk8Ud5LJTHYnk8K4/n5LFUHsvk8bw8XpDHCnm8KI+V8nhJHqvl8bI8
1shjrTxekcc6eayXxwZ5vCqPjfJ4TR6b5fG6PLbI4w15vCmPbfLYIY+35PG2
PHbKY7c83pHHu/LYI4998nhPHu/L44A8PpBHiTwOyqNUHh/Ko0we5fKokMfH
8qiUR5U8PpVHtTyOyKNGHkflUSuPY/I4Lo96eTTI44Q8TsqjSR4t8jgljzaX
tXbeP+i8f9B5/6Dz/kHn/YPO+wed9w867x903j/ovH/Qef+gi78z6Lx/0Hn/
oPP+Qef9g877B533DzrvH3TeP+i8f9B5/6Dz/kHn/YPO+4c8zpTHWfI4Wx7n
yONceZwnj/PlcYE8LpTHRfK4WB6XyONSeVwmj8vlcYU8vi+PK+VxlTyulscP
5HGNPK6Vx3Xy6CiP6+XRSR4/lMcN8rhRHl3k8SN53CSPm+XxY3l0k0d3edwi
j1vl0UMePeXxE3ncJo9e8ugtj5/K43Z53CGPn8mjrzzulMdd8rhbHv3lMUAe
98jj5/IYKI9B8viFPO6Vx33yGCKPX8rjfnk8II8H5TFMHg/J42F5PCKPEfIY
KY9fyeNReYySx2h5/Foej8ljrDzGyeNxeTwhjwny+I08Jspjkjwmy+O38pgi
j6ny+J08psljujxmyOP38pgpjyfl8Qd5zJbHHHk8JY+n5TFPHgvk8Yw8/iiP
hfJYLI9n5fGcPJbKY5k8npfHC/JYIY8X5bFSHi/JY7U8XpbHGnmslccr8lgn
j/Xy2CCPV+WxUR6vyWOzPF6XxxZ5vCGPN+WxTR475PGWPN6Wx0557JbHO/J4
Vx575LFPHu/J4315HJDHB/IokcdBeZTK40N5lMmjXB4V8vhYHpXyqJLHp/Ko
lscRedTI46g8auVxTB7H5VEvjwZ5nJDHSXk0yaNFHqfk0eby1s77B533Dzrv
H3TeP+i8f9B5/6Dz/kHn/YPO+wed9w867x908XcGnfcPOu8fdN4/6Lx/0Hn/
oPP+Qef9g877B533DzrvH3TeP+i8f9B5/5DHmfI4Sx5ny+MceZwrj/Pkcb48
LpDHhfK4SB4Xy+MSeVwqj8vkcbk8rpDH9+VxpTyuksfV8viBPK6Rx7XyuE4e
HeVxvTw6yeOH8rhBHjfKo4s8fiSPm+Rxszx+LI9u8uguj1vkcas8esijpzx+
Io/b5NFLHr3l8VN53C6PO+TxM3n0lced8rhLHnfLo788BsjjHnn8XB4D5TFI
Hr+Qx73yuE8eQ+TxS3ncL48H5PGgPIbJ4yF5PCyPR+QxQh4j5fEreTwqj1Hy
GC2PX8vjMXmMlcc4eTwujyfkMUEev5HHRHlMksdkefxWHlPkMVUev5PHNHlM
l8cMefxeHjPl8aQ8/iCP2fKYI4+n5PG0PObJY4E8npHHH+WxUB6L5fGsPJ6T
x1J5LJPH8/J4QR4r5PGiPFbK4yV5rJbHy/JYI4+18nhFHuvksV4eG+Txqjw2
yuM1eWyWx+vy2CKPN+Txpjy2yWOHPN6Sx9vy2CmP3fJ4Rx7vymOPPPbJ4z15
vC+PA/L4QB4l8jgoj1J5fCiPMnmUy6NCHh/Lo1IeVfL4VB7V8jgijxp5HJVH
rTyOyeO4POrl0SCPE/I4KY8mebTI45Q82vxLa+f9g877B533DzrvH3TeP+i8
f9B5/6Dz/kHn/YPO+wed9w+6+DuDzvsHnfcPOu8fdN4/6Lx/0Hn/oPP+Qef9
g877B533DzrvH3TeP+i8f8jjTHmcJY+z5XGOPM6Vx3nyOF8eF8jjQnlcJI+L
5XGJPC6Vx2XyuFweV8jj+/K4Uh5XyeNqefxAHtfI41p5XCePjvK4Xh6d5PFD
edwgjxvl0UUeP5LHTfK4WR4/lkc3eXSXxy3yuFUePeTRUx4/kcdt8uglj97y
+Kk8bpfHHfL4mTz6yuNOedwlj7vl0V8eA+Rxjzx+Lo+B8hgkj1/I41553CeP
IfL4pTzul8cD8nhQHsPk8ZA8HpbHI/IYIY+R8viVPB6Vxyh5jJbHr+XxmDzG
ymOcPB6XxxPymCCP38hjojwmyWOyPH4rjynymCqP38ljmjymy2OGPH4vj5ny
eFIef5DHbHnMkcdT8nhaHvPksUAez8jjj/JYKI/F8nhWHs/JY6k8lsnjeXm8
II8V8nhRHivl8ZI8VsvjZXmskcdaebwij3XyWC+PDfJ4VR4b5fGaPDbL43V5
bJHHG/SD//bdbwx8k/4PoHOpxw==
                "]]}, "Charting`Private`Tag#1"]}}, <|
           "HighlightElements" -> <|
             "Label" -> {"XYLabel"}, "Ball" -> {"InterpolatedBall"}|>, 
            "LayoutOptions" -> <|
             "PlotRange" -> {{0., 11.}, {0., 1.07}}, 
              "Frame" -> {{False, False}, {False, False}}, 
              "AxesOrigin" -> {0, 0}, "ImageSize" -> {360, 360/GoldenRatio}, 
              "Axes" -> {True, True}, "LabelStyle" -> {}, "AspectRatio" -> 
              GoldenRatio^(-1), "DefaultStyle" -> {
                Directive[
                 PointSize[0.006944444444444445], 
                 AbsoluteThickness[2], 
                 GrayLevel[0], 
                 Thickness[0.007]]}, 
              "HighlightLabelingFunctions" -> <|"CoordinatesToolOptions" -> ({
                  Identity[
                   Part[#, 1]], 
                  Identity[
                   Part[#, 2]]}& ), 
                "ScalingFunctions" -> {{Identity, Identity}, {
                  Identity, Identity}}|>, "Primitives" -> {}, "GCFlag" -> 
              False|>, 
            "Meta" -> <|
             "DefaultHighlight" -> {"Dynamic", None}, "Index" -> {}, 
              "Function" -> ListLinePlot, "GroupHighlight" -> False|>|>]]& )[<|
          "HighlightElements" -> <|
            "Label" -> {"XYLabel"}, "Ball" -> {"InterpolatedBall"}|>, 
           "LayoutOptions" -> <|
            "PlotRange" -> {{0., 11.}, {0., 1.07}}, 
             "Frame" -> {{False, False}, {False, False}}, 
             "AxesOrigin" -> {0, 0}, "ImageSize" -> {360, 360/GoldenRatio}, 
             "Axes" -> {True, True}, "LabelStyle" -> {}, "AspectRatio" -> 
             GoldenRatio^(-1), "DefaultStyle" -> {
               Directive[
                PointSize[0.006944444444444445], 
                AbsoluteThickness[2], 
                GrayLevel[0], 
                Thickness[0.007]]}, 
             "HighlightLabelingFunctions" -> <|"CoordinatesToolOptions" -> ({
                 Identity[
                  Part[#, 1]], 
                 Identity[
                  Part[#, 2]]}& ), 
               "ScalingFunctions" -> {{Identity, Identity}, {
                 Identity, Identity}}|>, "Primitives" -> {}, "GCFlag" -> 
             False|>, 
           "Meta" -> <|
            "DefaultHighlight" -> {"Dynamic", None}, "Index" -> {}, 
             "Function" -> ListLinePlot, "GroupHighlight" -> False|>|>], 
         ImageSizeCache -> {{4.503599627370496*^15, -4.503599627370496*^15}, {
          4.503599627370496*^15, -4.503599627370496*^15}}]}, 
       Annotation[{{{}, {}, 
          Annotation[{
            Hue[0.67, 0.6, 0.6], 
            Directive[
             PointSize[0.006944444444444445], 
             AbsoluteThickness[2], 
             GrayLevel[0], 
             Thickness[0.007]], 
            Line[CompressedData["
1:eJxd132UloV9p3EgTUnTNDXNa9M0war1pWp9qdE1VnGJSMRQlCWyRAyiLIYl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             "]]}, "Charting`Private`Tag#1"]}}, <|
        "HighlightElements" -> <|
          "Label" -> {"XYLabel"}, "Ball" -> {"InterpolatedBall"}|>, 
         "LayoutOptions" -> <|
          "PlotRange" -> {{0., 11.}, {0., 1.07}}, 
           "Frame" -> {{False, False}, {False, False}}, 
           "AxesOrigin" -> {0, 0}, "ImageSize" -> {360, 360/GoldenRatio}, 
           "Axes" -> {True, True}, "LabelStyle" -> {}, "AspectRatio" -> 
           GoldenRatio^(-1), "DefaultStyle" -> {
             Directive[
              PointSize[0.006944444444444445], 
              AbsoluteThickness[2], 
              GrayLevel[0], 
              Thickness[0.007]]}, 
           "HighlightLabelingFunctions" -> <|"CoordinatesToolOptions" -> ({
               Identity[
                Part[#, 1]], 
               Identity[
                Part[#, 2]]}& ), 
             "ScalingFunctions" -> {{Identity, Identity}, {
               Identity, Identity}}|>, "Primitives" -> {}, "GCFlag" -> 
           False|>, 
         "Meta" -> <|
          "DefaultHighlight" -> {"Dynamic", None}, "Index" -> {}, "Function" -> 
           ListLinePlot, "GroupHighlight" -> False|>|>, 
        "DynamicHighlight"]], {{}, {}}}, {{}, 
      InterpretationBox[{
        TagBox[{{}, {}, 
          TagBox[{
            RGBColor[0.6, 0.4, 0.2], 
            PointSize[0.006944444444444445], 
            Thickness[0.007], 
            LineBox[CompressedData["
1:eJxd132UloV9p3GBpqRp2prmtWmaYNX6UrW+1Ogaq7hEJGIoyhJZIgZRFsMS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             "]]}, Annotation[#, "Charting`Private`Tag#1"]& ]}, {
         "WolframDynamicHighlight", <|
          "Label" -> {"XYLabel"}, "Ball" -> {"InterpolatedBall"}|>}], 
        DynamicBox[
         (Charting`HighlightActionBox["DynamicHighlight", {}, 
          Slot["HighlightElements"], 
          Slot["LayoutOptions"], 
          Slot["Meta"], 
          Charting`HighlightActionFunction["DynamicHighlight", {{{}, {}, 
             Annotation[{
               Hue[0.67, 0.6, 0.6], 
               Directive[
                PointSize[0.006944444444444445], 
                AbsoluteThickness[2], 
                RGBColor[0.6, 0.4, 0.2], 
                Thickness[0.007]], 
               Line[CompressedData["
1:eJxd132UloV9p3GBpqRp2prmtWmaYNX6UrW+1Ogaq7hEJGIoyhJZIgZRFsMS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                "]]}, "Charting`Private`Tag#1"]}}, <|
           "HighlightElements" -> <|
             "Label" -> {"XYLabel"}, "Ball" -> {"InterpolatedBall"}|>, 
            "LayoutOptions" -> <|
             "PlotRange" -> {{0., 11.}, {0., 1.07}}, 
              "Frame" -> {{False, False}, {False, False}}, 
              "AxesOrigin" -> {0, 0}, "ImageSize" -> {360, 360/GoldenRatio}, 
              "Axes" -> {True, True}, "LabelStyle" -> {}, "AspectRatio" -> 
              GoldenRatio^(-1), "DefaultStyle" -> {
                Directive[
                 PointSize[0.006944444444444445], 
                 AbsoluteThickness[2], 
                 RGBColor[0.6, 0.4, 0.2], 
                 Thickness[0.007]]}, 
              "HighlightLabelingFunctions" -> <|"CoordinatesToolOptions" -> ({
                  Identity[
                   Part[#, 1]], 
                  Identity[
                   Part[#, 2]]}& ), 
                "ScalingFunctions" -> {{Identity, Identity}, {
                  Identity, Identity}}|>, "Primitives" -> {}, "GCFlag" -> 
              False|>, 
            "Meta" -> <|
             "DefaultHighlight" -> {"Dynamic", None}, "Index" -> {}, 
              "Function" -> ListLinePlot, "GroupHighlight" -> False|>|>]]& )[<|
          "HighlightElements" -> <|
            "Label" -> {"XYLabel"}, "Ball" -> {"InterpolatedBall"}|>, 
           "LayoutOptions" -> <|
            "PlotRange" -> {{0., 11.}, {0., 1.07}}, 
             "Frame" -> {{False, False}, {False, False}}, 
             "AxesOrigin" -> {0, 0}, "ImageSize" -> {360, 360/GoldenRatio}, 
             "Axes" -> {True, True}, "LabelStyle" -> {}, "AspectRatio" -> 
             GoldenRatio^(-1), "DefaultStyle" -> {
               Directive[
                PointSize[0.006944444444444445], 
                AbsoluteThickness[2], 
                RGBColor[0.6, 0.4, 0.2], 
                Thickness[0.007]]}, 
             "HighlightLabelingFunctions" -> <|"CoordinatesToolOptions" -> ({
                 Identity[
                  Part[#, 1]], 
                 Identity[
                  Part[#, 2]]}& ), 
               "ScalingFunctions" -> {{Identity, Identity}, {
                 Identity, Identity}}|>, "Primitives" -> {}, "GCFlag" -> 
             False|>, 
           "Meta" -> <|
            "DefaultHighlight" -> {"Dynamic", None}, "Index" -> {}, 
             "Function" -> ListLinePlot, "GroupHighlight" -> False|>|>], 
         ImageSizeCache -> {{4.503599627370496*^15, -4.503599627370496*^15}, {
          4.503599627370496*^15, -4.503599627370496*^15}}]}, 
       Annotation[{{{}, {}, 
          Annotation[{
            Hue[0.67, 0.6, 0.6], 
            Directive[
             PointSize[0.006944444444444445], 
             AbsoluteThickness[2], 
             RGBColor[0.6, 0.4, 0.2], 
             Thickness[0.007]], 
            Line[CompressedData["
1:eJxd132UloV9p3GBpqRp2prmtWmaYNX6UrW+1Ogaq7hEJGIoyhJZIgZRFsMS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             "]]}, "Charting`Private`Tag#1"]}}, <|
        "HighlightElements" -> <|
          "Label" -> {"XYLabel"}, "Ball" -> {"InterpolatedBall"}|>, 
         "LayoutOptions" -> <|
          "PlotRange" -> {{0., 11.}, {0., 1.07}}, 
           "Frame" -> {{False, False}, {False, False}}, 
           "AxesOrigin" -> {0, 0}, "ImageSize" -> {360, 360/GoldenRatio}, 
           "Axes" -> {True, True}, "LabelStyle" -> {}, "AspectRatio" -> 
           GoldenRatio^(-1), "DefaultStyle" -> {
             Directive[
              PointSize[0.006944444444444445], 
              AbsoluteThickness[2], 
              RGBColor[0.6, 0.4, 0.2], 
              Thickness[0.007]]}, 
           "HighlightLabelingFunctions" -> <|"CoordinatesToolOptions" -> ({
               Identity[
                Part[#, 1]], 
               Identity[
                Part[#, 2]]}& ), 
             "ScalingFunctions" -> {{Identity, Identity}, {
               Identity, Identity}}|>, "Primitives" -> {}, "GCFlag" -> 
           False|>, 
         "Meta" -> <|
          "DefaultHighlight" -> {"Dynamic", None}, "Index" -> {}, "Function" -> 
           ListLinePlot, "GroupHighlight" -> False|>|>, 
        "DynamicHighlight"]], {{}, {}}}, {{}, 
      InterpretationBox[{
        TagBox[{{}, {}, 
          TagBox[{
            RGBColor[1, 0.5, 0], 
            PointSize[0.006944444444444445], 
            Thickness[0.004], 
            LineBox[CompressedData["
1:eJw823c41f/7wHF7j3NwjnE4svfelV530V6kpWGUSjupD+3QUFokSTRUIg1C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             "]]}, Annotation[#, "Charting`Private`Tag#1"]& ]}, {
         "WolframDynamicHighlight", <|
          "Label" -> {"XYLabel"}, "Ball" -> {"InterpolatedBall"}|>}], 
        DynamicBox[
         (Charting`HighlightActionBox["DynamicHighlight", {}, 
          Slot["HighlightElements"], 
          Slot["LayoutOptions"], 
          Slot["Meta"], 
          Charting`HighlightActionFunction["DynamicHighlight", {{{}, {}, 
             Annotation[{
               Hue[0.67, 0.6, 0.6], 
               Directive[
                PointSize[0.006944444444444445], 
                AbsoluteThickness[2], 
                RGBColor[1, 0.5, 0], 
                Thickness[0.004]], 
               Line[CompressedData["
1:eJw823c41f/7wHF7j3NwjnE4svfelV530V6kpWGUSjupD+3QUFokSTRUIg1C
SVE0aSCyQ0ZK9t79zrf7df3887nO9T7e7/t9P17P6+rzB411O5dsEODj45vO
4OP7338PKDyc/WO/D9GP8M3Kf3dXI5N7/I9r5uH//xxz5X8/p4iy+bufS6wT
Ndpc//eNcHJsztdWuV+JGhLlt3Y5SlwmGpFCnJT6JA2DNefz+vVjCatx86bj
Gskat3lXy2/dID7nLgp1PrqvYfXv5xZZUWcfIXnxocbrfn3eb9whj++UFFVs
TtFY8m+ARKKpmqTomJOq8WP//wa8R05Z83UoL0zT8Pvf7XY9IApq1xza1DI0
+P79pJAlsl7Clxyeasz59wupxD9LM9X/3jON/02z5vxj8jv7l+i9gy80/o1b
nkbGPf1qluW81FD/3+tyM8g6ztamsZe5Ghv//TwhW/JewPrW1xr/247Cw6fE
rERZ9OTmdxoD/xu3P5O4lB0o2z4vX+PfOI5ZZEdI5hzT2E8a/253/Dm5e168
2dK+SOPzp//9vCCui75bvtv+VePfuhVySPTeurgnI6Ua/9a15iV5efjL3La2
cvr+r0jj7NOPQpZW0+e9Ilf2+evMcK6jHrkkXm93r9zvH/T5ecTzwvDbkrAm
uq888iTdxWXBlRY6z2tidtE255PmH+rzhoRa3UyMndpJ53tD5nxO8zD62033
+5Z81VrRmZfbR+d9R4IOqByxGBik5+MdMduy+h55NErnf0+YU2DeTn4+TfT4
QMIDs5auOi6gif4fyHDWaY+1u4U10Sef9M93jJqoFNPE85RPLE3ifNOKpDTR
q4A0jJ11nv6UoYnn5SMJ22fzOXOTvCb6fSQue1qmcU+zNfH8fiKGPyKkUyxU
NNHzM9HgmJaX7eFq4vn6TD6EByiMP9HQRN8vJPX86PT2OG1NPL+FxHPTvYzF
/Pqa6F1I3NsMvswdMNLEfRURt+GrtUXzzOnziojwQSELmwlLTdxfEenfHx7n
rmtLn19MjKSFn1mXO2jiPouJYbonn43+NDpPMSF6H7S3x0zXxP1+JWE1l4Jv
nXOm830ltTP1jz0VnKOJ+/5KTiYcHc+VXUDnLSGX3BMuBmx00cT9l5D4WVMa
Kozd6Py8z88CpwpvX049SonsnsPrRKau0sTzVUpMFB/5xj32oD6869PCLHoH
vDXxvJWS5ddZl/nENlCvb6SwbUwr7IavJp6/b0T0YPcVrYpt1O8byY0XFYTm
XZp4HstIwhMrGfVP/tSzjBxdmOb32ipAE89nGRm6nr3/peUB6ltOFNf2uRxp
PKKJ57WcpPtItEU9Dqbe5cSmQnivScdx6lFBjiQodAhmnaIeFSQjqifS3+wc
9aggnBPnv2k9CaceleTG/oyS3PxI6lFJBt0dk603RVOPSpIgePvQy4RY6lFF
ph8w0tr/9Qb1qCL2k3befJJ7i3pUkbT0APda67vUo5owTW+zpjglU49q8ou5
IVdTKIV6VBOO5h03+a+PqUcNqY/Zb3Ca+4R61BAXUbfFlX+fUY8aIhK1LNPv
Qg71qCH3RWdfSBrMpR7fycvaqQ1nJ72lHt+JTlscM7DiA/X4Tub/J7Qq3/4z
9aglRxbtrMsyK6YetaTEOae92q6UetSSs/PfLYjIL6cedYR5qGbP6vFq6lFH
qj7wV4kH1lOPOuJ0snqsxruR7que1Mw6+n5a0U/6vHpSdimgo6Cqle6vnnTM
6BP0iOukz68nfRtm39wR20P3WU+i++8ZCrX203nqCbur+6TTl2G63x/EZWVE
qJbPBJ3vB8mMsKhKa+bXwn3/IMaywSfeKghr4bw/SPzwkI/nNzEt3P8PkhI9
cvTydGktnP8HIVe0I1lTmVro0UBCfcLKHy1S0MLz1UA4z9ZdlOhQ1EKfBpLC
XMJYbqWqheetgZjarzK2vTZJC70aSJf/+MypUVpaeP4ayO6/6bK72Xpa6NdA
4od2wio7Iy08j40kgPU8tV3CXAs9G8n3aeHFgq2WWng+G0nq1wNBzIW2WujL
u+4m3FY+f7IWntdGcqR4fcUaAaKF3o1EtPeY2I85M7TQo4m8F32nG3phphZ6
NJHe3bOJw865WujRRLL5zRjGfIu00KOJEE0ntzeprlro0US8Y57fuFO3VAs9
msjmU8J6mjdWaqFHMyne/Ln5qfRaLfRoJiFEZWahljf1aCa5napRXg4+1KOZ
xK8Xbff8vol6NBPRRQGj5w22UY9mUlHW2KJ/bRf1+Em27P20Iz/Wn3r8JOe4
mlt+6ARQj5+kWdhT8uiSA9TjJ5GdMvhQfdJR6vGTvMw8fERSPIR6/CQKKW31
9wNPUI+fZJL9b3m/k6epRwtZ4zTioLfkPPVoIeFSYVP2HoqgHi1k/GXQpsHS
S9SjhaTe15u/9f0V6tFCEgt3PPi56xr1aCEXQxkGS4ZvUo9fJKTCM67P4Q71
+EVmnzv0XygziXr8It0V9XmBVx9Qj1/ktvUkZ8WDqdTjFwnjuv/uS0inHr/I
+KeufcIbMqnHb5LdnL2yt+gF9fhNHK9rD08RzqUev4msy9C1zZw31OM3cfVv
H9HPfU89fpP+ipW7zzE+UY/fJL41UphEFlGPVtI4VLwmO6qEerQS6fCwyW46
5dSjlWysO/38uHs19WglobtOB7zUr6cereRZT+41P6VG6tFKNpwT3dJ74Sf1
aCVJq4bX6Se3Uo8/ZEw2nHv9WCf1+EO87l+NZt3ooR5/iHF0hvtRwQHq8Yd0
ut342C00Qj3+kBcrpxydkjtBPf4Q9taBEkcTAW30aCNBHjbVRw8Ka6NHG/n7
3P462SiujR5tJLq67XayiIw2erSR0D9t3hdeMrXRo41EGgtkhI4qaKNHG2md
M6vt8hclbfRoJ2Xu0xa7LVXTRo920itfNv5guYY2erQTI5bGH8uj2tro0U48
9vp4hTrqa6NHO5F54l32OMlYGz3aycGmY3+W9phro0cHWSWt5cqVsNZGjw7S
VOCbG/vYThs9Onj/Pk6WmC4yVRs9OsicY+5/TSJAGz06iF2jpOHfaCdt9Ogg
MoFFnQdNZmujRwcpNJ4ffHnzfG306CQpKRoMPlsXbfToJG8sGZlHjN200aOT
JPZPnvn+wXJt9Ogk+iG7SxaXrNJGj06iuLdxn8xzT2306CTzs0YPeLxZR/fV
RTx2GSyyttpIn9dFPse8SB6csYXur4s4+MtE6TJ30ud3Eeu1RlbLvHbTfXaR
vs+9Xb7Ze+k8XeTnjaRtTpn76H67iO2kkHdF2w/T+bqIz9aMJfp8wXTfXeQY
KyxRd8FxOm8XOfIm42OZ5Sm6/y6yYF30uwdFZ+n8XcSgMu9T3K1w6tFNOr0S
Aw3rIun56iapM8wy9j+Opj7d5LxEw/UAhzh63rrJjnXaw6HzblKvbrJQ9ZyW
5X+36fnrJu1uA/FFtonUr5vYmSY3vr57n57HbsI9uzAnoy+FenaTZakhMxjM
dHo+edcPHz5w++VT6ttNEq2FdrtyXtDz2k10WLJ7Bm++ot68+Xden3fq0Wvq
0UPunDXYmLrgPfXoIc6ti3ZXX/xIPXqIiZ5Yp8qSIurRQ96qm+Vvdy2hHj3k
njdZnfe9jHr0kKRpPvcVmNXUo4dI3q3bKyZcTz16iE9S+7ULAw3Uo4dU6Hqa
3d79k3r0EK+mm+c/RLRSjx5SferrMuO9ndSD9/n71ekF13qoRy8Z+pW1XkNy
gHr0Er87ngMvlEaoRy+5+8Z+9ZTmCerRSwIWTDraMVdABz16Sah4wWX5u8I6
6NFLGub3Zz2NF9dBj16yYlzjJmOVjA569BJw6ZasHmTqoEcvWRKZs2DmLJYO
evSS99wdimfMlXXQo5dYWy5X9y1R00GPXiI2lsS/PVFDBz16SVrRCvlLv7R1
0KOP7NEavSaWp6+DHn1EfnVsHb+riQ569BHjy+I9wastdNCjj5RZvUmuPmut
gx59xO0D6/PEcnsd9OgjW/XHVr38OlUHPfqIfm/tUhHmdB306CN/r+7P6bNx
1kGPPtIpPFtofudsHfToI7IRU696rVyggx59BDpufP36wUUHPfrIh3dhGnn1
bjro0U92mA8I55xeoYMe/USv7Y33kx+rddCjn1R0fRv5Euylgx79pJSVr651
bj316CchOw5emGqwiXr0k9vLHfSv7dhKPfrJqZP9Lc3TdlGPfpLfKig06OhP
PfpJzYCQekzBf9Sjn2S3hmp1TOynHv3k/Qf7xx3DR6hHPzl/4YSiXlcw9egn
alpDcTk7TlCPAXKlL/XJkYjT1GOAhNh0rPqz7zz1GCAvr1qUXLodQT0GyNv+
bDjNiqIeA8T71WNnY4MY6jFAGt89LD4/fo16DBC9t2WTDVfHU48BYlk3s78q
5w71GCARLr18pXlJ1GOAGK7uznl67CH1GCDrV7iFF8s/ph4D5IPwQf8rWzKo
xyBhTs7dsszzGfUYJKPKy/umyOZQj0EiNeNEuv+XXOoxSCa5kysPlN5Sj0GS
/37jxysTH6jHIHni/8lzJPYz9Rgk0kXP2odPF1OPQXJ+dW7U8IdS6jFIQm5m
DQbcqKAeg0TS+tGqrybfqQfv+3kiy5bN/UE9eJ8NTnTuPNBEPQaJssmW2Drn
X9RjiDA2ec+6lttGPYZI1YP6NdvEu6nHEOH27jnVa9ZHPYaIBPvTucd/BqnH
EOFLiy6fs3KMegyRX5Zrrlh+5NNFjyES4OGkvPOnoC56DJGn1jVzv0eK6qLH
ENkfJTItqVtSFz2GyH93tfujzzF00WOIbK96ua30mrwuegwR398nh6eBoi56
DJOYJuHS9LMcXfQYJgq9iu0n3SbposcweXxU5r20u5YuegyTDWypkQ/turro
MUxe9c5ommlspIsew2T1SF72oLK5LnoMk1z11lwBlpUuegyTn8eC32yNs9VF
j2HCdnWBWZ8n66LHMLlzvtDlwWuiix7DpDtq2r70rzN00WOY/G2xNBNdPEsX
PYbJ17ezvRN2zdNFjxEyyfm6kdXyxbroMUIET811FYxYooseI2TmiZ+aFwSW
66LHCPFuWuMwm71KFz1GyCzLhroNfzx00WOEeGxoL2xYso56jJCouR/H+p9u
oB4j5I+DZoxczmbqMUKmtRgSs5Ad1GOEbL4qdWAWazf1GCF5jIQP6jv3Uo8R
YtU0u3Bi0z7qMUqaBdxYm9QOU49R8sxv1xStyiDqMUqSWhfdF9M/Tj1GyXB1
yeoB+VPUY5TsncG3SDLrLPUYJdYzEx5vvBZOPUZJisaET3RDJPXg3a927fS6
3GjqMUqWdm1JEHSPox6jRORD636RDTepxygR8O068+babeoxSo4NQkuSXyL1
GCVy4mL/mYzcpx5jxNWB0zpsnEo9xkjlMo3ZR9akU48xktAz4rFYK5N6jJGP
K5d9CYp7QT3GSGnrupmWA6+oxxg5tHk+ecp5Qz3GyLQtU6ZklL2nHmMkf630
6s4Zn6jHGJn5/OzZ+FdF1GOMzIso7d9QU0I9xohD+/K7RWHl1GOMqP70jlvX
Wk09xolr/Jfg2Wfqqcc4UerYkLv3WiP1GCcLVinfjpzRQj14n0XN7udd/EM9
xolizLC5jHsX9RgnM7dt0Kz37qUe46Q1TetQ98gA9eBdd8l/LERGqcc4MV+5
KLRHl08PPcaJ5s8Wt2u6gnroMU6y7l9PrEwX0UOPcTKw+HiNWpuEHnqMk88j
imlFf2T10GOCFC/L9Y5rk9NDjwlyr+SH64xdbD30mCC5Nd6t4zEqeugxQWTz
bztUh6nroccEUY1iOlenaeqhxwQxfWLVwjHR1UOPCWIUFFEUNt9QDz0miJsc
v+0vEzM99JggV+Ofvp570FIPPSbIzBjr6Wv+2OihxwQ5XXSmu2DcQQ89Jkh7
f/3zn8XT9NDjL4kfVBT7PnOGHnr8JU7uwzFj92bqocdfYlLSq3M1da4eevwl
Vc8ab30KWKSHHn+JcJx62QXGEj30+Ev2y9mKtW1dpocefwn7Z0AQ/yZ3PfT4
Sy4rTTIIVffQQ4+/JCg3KNe9xpt6/CWtvpP36phuoB686/edRlrVNlMP3rwG
a2Ok8rdTj78k6qCwslGSH+5LmA90upYvuta9B58nywdluZG5c8oCcX/KfOAT
WqE/f88hfL4WH1zJKVoiHRCE+zTlgz3iB6KdnxzDeez5oNVkZSz7QijudwYf
OBUVCttonMX5FvDB6hyP4oaZ4bjvFXzQcz5iSOVgJM7rzQcjFzOPTp8fjfvf
ygejJs6urwtjcf69fGAq7R+SxrqJHkf5YMyLHc50uo3n6zRvvpMi1TmiiegT
yQefb+WFNh65j+ftGh/8iGE47PiZgl6JfKC+5WC6gWQ6nr80PlCOEY6JevsU
/bL5gLH5d3q4xQs8j+/5oFG3NEIx8xV6FvPBi2rDiIWlr/F81vDB9vPb3BOP
vUffn3yQMufuvJdNH/G8dvFBv3ip6I3TReg9wgdfMzQMD10roR78EOCwbtOg
czn14IcZBpNfr75STT34Qbd6rEvYo5568MOFbN2TaZsbqQc/3HzmYRko0kI9
+EFw09Jgr8V/qAc/+Io6/p5q2UU9+CFJ1LW0xqaXevCD3jYFrnb+APXgB433
zyM+iIxSD344lF54wlmUTx89+GH+sjB9AUFBffTgB9toW7POMyL66MEPHv4n
Dh9/KaGPHvwgpjPYqp0lq48e/FA3d0obo1hOHz34wf+pgvM3V7Y+evCDiKeb
wPl9KvrowQ8SZRGF7pvU9dGDHy7qO5hL3tDURw9+2LhSnO+joq4+evC+P8h4
VmFtqI8e/FCc53hGgG2mjx78kNqklfprp6U+evDD0rzc9IJaG330EIB9F+MD
13Y76KOHAKz9MzhJ/d00ffQQgBWmeSrXYYY+egjA3IUa9oUJM/XRQwBW1Q8n
qzyaq48eAvDOLerL3YBF+ughAJfWDs4wkFuijx4CsL5k79HCncv00UMABl7K
fBzc7q6PHgJgErxy4IKhhz56CMBmUdHCk03e1EMAErdud/vgsIF6CIDe9GZl
ftPN1EMAHukKOxfVbqceArCbyVZKeepHPQTg+cbfPg+F9lIPAbAQBr5JnYHU
QwC8dw7N8Iw8RD0EIC/paNLVsCDqIQBX3/xODyo6Rj0EQLx/V+aK1FDqIQCV
lzb8sJl/lnoIwLc3Oyct8AqnHgIwLng/2DwuknoIgA5LI+3SnmjqIQiOA0K2
swXjqIcgPA5yNU63uUk9BIF/Vdb8t1tuUw9BWDaSNF5nn0g9BCFn9KDV2Rf3
qYcg6O49UlUpmUo9BKHM4UCbmUM69RAE458TO7UnnlIPQTjH3POJP+AF9RAE
LzaM3W14RT0EgV053WO72BvqIQgK19s4W9+8px6CcH9KQf91y0/UQxDyDbr0
DbKKqIcghJVdlguoKKEeguBwzWBhbFg59eDdP5hcWdtZTT0EwTOjrnBZRD31
EAQ7c+nzi5MaqYcgXK88fv2NWwv1EISCn04W9g/+UA9B0MjuaNbf2kU9BEG+
//fvxv291IO3b19x+feqg9RDEF7vWxHO2TZKPYRAcu73pdHOfAboIQTxGq1n
7BcKGqCHEChPU8h//FPEAD2EQNB2naiMsaQBegiB19Ifyve4DAP0EALNpxeb
5k+SN0APIehc7/LsYCrbAD2E4KRO5KBAu4oBegjBlA86Xx71qBughxDIZUsc
VOjTNEAPITj8fbHBpEO6BughBDKzN/WPPjQ0QA8hEBCw9zVJMjNADyEwt/sR
ffaDpQF6CEFe+oxDF+baGqCHELDvKk777TfZAD2EIHD+iU1VXsQAPYTgu3ap
UGbcDAP0EAJj36AHhexZBujBe/6b8fxPNvMM0EMIRh+MD99TXoz/fKgRguVn
gmrD/JcYoIcQLNiXllvdtMwAPYTgtiYj5caIuwF6CEFJtnrI8RIPA/QQBmZa
GgjMW0c9hOFan8Lg7bQN1EMYlheeNln2ajP1EIaNW72fHDq3g3oIA8eu8qaa
xm7qIQyNJaJmViF7qYcw3D92S6/7xD7qIQzT9es2H5p3mHoIw+JpCdfKhoKo
hzDU8K1X3u92nHoIw6IuN+/1i05RD2HwjxBVOCl6jnoIQ8K+xlGj4nDqIQxR
ypeMD2pfoh7CcMknXjGbfYV6CENuw6/r59/GUQ9h+Lv2YLjivZvUQxia+1QK
zAduUw9h6HgfNfSjLpF6CMN5G4mQ8GMPqIcwKO0S9Y8OSaUewuCwsPV75Id0
6iEMB+7MNK5IyqQewvD99NbsM87Z1EMYRAW2diSszaUeIsD/fcjtztU31EME
Rn8eX3dxzwfqIQK3k2r3+At/ph4i0H7tudFc+2LqIQJ9PoYZ7jtLqYcINB85
4M2FCuohAnvLt2fPeV9DPUTgpsRSgT3yP6iHCCzxlwjMcGqiHiLQk7itYpPU
L+ohAv7neyT5T7dRDxFIrHxwXKezi3qIwIO3wuWPlfqohwiYhC3o2Fo5SD1E
4FrxNq/YhWPUQwQOBiyO9/zIZ4geIlDTOJM9v0PQED1E4PS43kHTu6KG6CEC
bllH5OTkpAzRQwRmeMp9ZicyDNFDBDSiT5JDb+QN0YP3eUlz4d29ioboIQKK
tbdtvMo5hughAslxs74tPj7JED1483aqaC66qmWIHqLQG3rsd7mzniF6iMIp
ralGh+KMDNFDFB6q94UIrjc3RA9ReHbfqTlht5UheoiC7+4rL+8r2BmihyjU
3mB6+PlMMUQPUdDrn1ZjNx0M0UMUyga6By7NczJED1Fo1HvTZdY8yxA9RCHZ
4OyQkfF8Q/QQBeEh21216i6G6CEKr1MTihlaboboIQonrtTvW/1kuSF6iILg
E9XhpL5VhughCtu8aoL7xj0N0UMUtjf3/qcyto568K4/v1hhGLqReohC3rKm
dd3ZW6iHKLjP1tbkZO+kHqKgveOD551vu6mHKCQcny95ddV/1EMUFq2uaes6
uZ96iMLC7bPTOIeOUA/ePpunuT5/FEw9RGGKjV/3PZMT1EMMzruMrry/5DT1
EIPZX2faDjiepx5iYG+/5f3S0xHUQwxsjovfW8kfRT3E4O7GxUJcbgz1EAO9
mcxFKX+vUQ8xaHddO23LhnjqIQa+XU/Vor7doR5iEL/yu7RzaxL1EIP043Pe
OOY9pB5iICW0wnQMHlMPMTD59adu870M6iEGp34kRao+fUY9xGCFq+PZy8dz
qIcYRCxacVlCLY96iEGbwWDTpyNvqYcYXEr8ZHXtWD71EIOE1rj0N3O/UA8x
CLbw2HdpuJh6iMFOmbzwD8u+UQ8xSI5PzHm/pJJ6iEHdKU/FFJla6iEGx75Y
V0aU/aAeYnDE7YL7HONm6iEGE80B565q/KYe4vDh5BaV9aXt1EMcVuauTxBO
76Ye4hB42O6im2A/9RCH0k3n+yW6h6iHOCRVyjMKY8aphziov9Dd3BbOb4Qe
4lCzIsGzqUrICD3EQaz5m4FWrpgReogDp6JATWidtBF6iMNWr9MnYBfTCD3E
Iczkpu3YYwUj9BAHiws2X4vDlYzQQxzu1KxO6DJQM0IP3nz+z5v4FmsYoYc4
vCJH7kaEaRuhhziMGynHqKzXN0IPcZjd8i4pssfYCD3EYfXAsxATUwsj9BAH
HZOwmjs+1kboIQ4Mq2TDAWt7I/QQh/5HH3Wan081Qg9xGPvWH/9aeroReoiD
0lnDdjLN2Qg9xCF/quvVHaJzjNBDHESj1bsajy8wQg8JyJTbOeN1u4sRekhA
lXnEvQVKS43QQwJeHXPs3V21wgg9JKCw+Xr2OZc1RughAdYO9R/1vngZoYcE
fM7ceaa8Zz31kIB5rgtb+B5uoh4SsPDKgnPNnG3UQwJmJ1T59DzcRT0kQHKH
973iz/7UQwL2jLlM1g0OoB4SMLhDnFHbcoB6SIB8kY8I58JR6iEBc+x6zJ2T
QqiHBLT0Zpz/tPwk9ZAA3SpO5cH0MOohAbLKjo9v+V2gHhLgWON5Qvf4Reoh
AS+ub3o7YHSZekhAdVXI79ygq9RDApb9XjTrvNsN6iEBfG8vhR7wvkU9JMDt
hrxbCv9d6sH7bP7TNWpxMvWQgHNLG56V2KRQD0lYtv291NRpadRDEhSSsxa2
lD+hHpKgqzNjXJL7nHpIQuEynfP+Sq+ohyRM/dYn58t5TT0kgSvwet71h++o
hyT8Lk71YrcXUA9JGFq23rtsoJB6SEJC9Zai8aGv1EMSvI/tO1J2vIx6SELB
lUU1WS+qqIckXE+5GxGSXUc9JEGFGWI4UdZAPSRhtMp1VtDan9RDEjLzdm/5
daaVekjC7EN3gsqOdVIPSdhvVR62IaOHekjCqyk6+5NsBqiHJKwfSxG7v3aE
ekiC850XW4sX/KUekvD5xOypJpECxughCWuyL35fICNijB6SoLVn7lR+Mwlj
9JCEs01S4gdYssboIQmeKW4WHv5yxughBTUta/k8WljG6CEFT1rPjJbyqRij
hxQ4Guh9e17LNUYPKYiwVDj9Z4mmMXpIwdnFkidaXukYo4cUeF03dJlcYmCM
HlLQcl9u891EU2P0kIKnpUN1VZaWxughBW8ZTTd/xtgYo4cUmE8t2T4pwcEY
PaSgs74z3NJ/mjF6SIFrbvtfPfkZxughBR3d9Vmz9840Rg8pUN/2MOv8vrnG
6CEF6bZ1qkumLTJGDyn4wpHeUtjraoweUrCbu6FI3WWZMXrw3udGjeChhe7G
6CEF90xVb8lJeBijhxSs+xgQXlLqbYweUiClXdngZbSBekjB6/cu4q0am6mH
FDyQrdbeXradevC+X2Tyn/UTP+ohBZGfWZYM0b3UQxpyf0h8LBsIpB7S4PYw
M37BrUPUQxpOPL2s1HQ5iHpIw2/1Q9cmNR6jHtJw8r69geOnUOohDZflJq7m
7zpLPaThs67Th+594dSDd//5paIxLyOphzR49TeWcOKjqYc0HLqslls6LY56
SENjYLzNojU3qYc0FC/m7DgYe5t6SIMAo80wIDCRekiD/kW9hq3SD6iHNEyU
rPYVJqnUQxpMRe/nP9+XTj2k4eKDkoeOizOphzS8XG1ceKbmBfWQBs+xN02S
mrnUQxoYMWsj1q54Qz2kwTbf/shB3Q/UQxrupKgbO9z/RD2kYeWJ/I0+wsXU
QxrmT5u8xcumlHpIw5UvZvXmE+XUQwbsNhsGbT1YQz1kQPVIrJLY73rqIQOO
H7dU5sg3UQ8Z0K7g6i4sa6EeMjD/+fJdmgvbqIcMxN/iM/37qYt6yED1eKp8
UE8v9ZCBWfz3rn1/OEg9ZOCC3DPH1dwx6iEDCf4J+k6pfCboIQNGczr8Y4oF
TdBDBj5/VxOvOClqgh4yILLT9TerS9IEPWRA1sH615dLDBP04D3Pa58KI1Xe
BD1kIHP7/g1TvRVN0EMG6r8viZufxzFBDxlgeK19cH//JBP0kAFPtxMW1Re0
TNBDBrYbJnBlpuiZoIcMBIz/Zz0eaWSCHjJgPvg06ZOnuQl6yMAKk+bq8V1W
JughA97i1sozWHYm6CEDDyrPFhv7TjFBD1mos2rbZz8TTNBDFqRHNkzd7+pk
gh6yID/Zp76+c5YJeshC/SI9qdIp803QQxYO9pzK+G3oYoIesqBxeOj2TEs3
E/SQBa0g3Xd1BctN0EMWLFz9c7tkV5ughywUzT6k3MTwMkEPWVjzJfTrevn1
1EMWImr3F0xL2Eg9ZOF9cfvMo01bqIcsLDAz153ZsZN6yELUcMyu8r7d1EMW
bL2bo/mC/6MevHnrVGYef7afesjC4oT77c7Pj1APWeA26OpfLQumHrJwiKF/
UtfjBPXgPX/hjheD505TD1l4ujD0XHnoeeohC/fCpG8/yoygHrLwIl0+ImFy
FPWQhX0zLwrW+cRQD1lghccsa1h+HfclwICU5WV2slfj8XmiDAjykmYcU0zA
/UkxYPXB/lcmU+7h85kMuJEVELtb5xHuU5EBwnVKzTmHHuM8qgxQiJt9/1Vf
Bu5XgwHtb1cP9zCzcD5dBshNb396oi8H923EADPn26WZXnk4rzkDdDuGz7p+
fYv7t2HApKkxrqq/83H+yQxQS7QslH/zBT2AASUFzJpxp694vmYyoC48VGNq
yjf0mceAV94PJVNeVeJ5W8wAnWvOkzUja9FrKe86Z33hKb0GPH/uDEhY0+dy
+Fwz+nkwgD89pvlu9G88j+sZ8HaP7s0knw709GXAy2eXutZJ9uD53MGAetmp
jpzt/ejrz4AfUqsXyvgN43kNZMDn0sryOzYT6H2IAdcWJssf7+Q3/ecRzICh
Oz7rRBYIm/7zOMmAaNmBiK9zxU3/eZzh7X/balt1URnTfx7hDNDc+TPtdwnT
FP8chwHbBP5EzDZimeKf4zBAO2qT9l9NZdN/HjcZ4Lw3VVGkUs30n0cCA0Qv
HM+KzNQw/eeRzICxJNmg7xI6pv88UhjwYenee8fH9E3/eWQwoNf80o6tySam
/zyyGNCx3ffLiTgL038erxiwxZqVmNtqbfrP4y0DBM1iB7eX2Zv+8yhgwEXt
h25TDzua/vMoZIChUPCuzODppv88ShlQtmzVvMECZ9N/HpW8fRfc3/IkZY7p
P49aBtycFFB03HWh6T+PRgZUilg0Gvu6mv7z+MU7T+mP3h1MXmr6z6ODAX8/
B6xbG7bS9J9HLwNsag38zXTWmv7zGGKA/KGp0T8Xepv+8xhngNecRcmLz/ig
hwATbtZ+dvTe6IseokxQj3s7ZfHwNvSQYgL3m6V/nZUfejCZMD2VNG/dvgc9
FJlwdo5LVs70QPRQZUKbw6buis8H0UODCaUP1LzlVYLQQ5cJaT/+3KpedAw9
jJhgXh3yxV8tFD3MmbDXTSnoQ/wZ9LBhgkeEZtRZvnD0mMyEgd7g0NPmkegB
THDSr4o6MXwZPWYyIdfRzsQ4MBY95jFBV/9yi3PLDfRYzATbOPdfp+Vuo8dS
JkiKz9vY/u0uergzIf5huWzHwvvo4cGEPbtv5tt+SUGP9UzQ7nY7+LkvDT18
mVB0dDjlzuOn6LGDCSevPwB57Rfo4c+ENdvEZDZlvEKPQCZsrdpfvK78NXoc
YoLhEUPLF+ff0z6Y4Cqo0Xln5CPtgwlyXKMVhbFFtA8m5PWr3LDOKqF98K5z
Wtjq28tpH7z3aRNQiS6upn0w4SMxS917rJ72wYT0XbWTXeMaaR9McPhw40/5
vBbaBxN8P79Z2Jv4h/bBOx/LnNuXb+uifTAhmPXifsrRXtoHE+pdFj2v1R+k
ffDmCeZUxR8dpX0woXAOq2HrUj4z7IO3P0HfXDcfQTPsgwlVZ2sUHURFzbAP
Jtx/Xt+QulLSDPtgQkhse1DOVIYZ9sEEk7brB+znyJthH0yY3fROpLGZbYZ9
MIHNurJO24Jjhn3wzvNR8n2GziQz7IMJ+7f++rbOWMsM+2CC3lLp0Jo3umbY
BxP8el96DIgbmWEfcpDKrK4XkTE3wz7kQLd8ad17hpUZ9iEHC1f5JHFu25ph
H3KgfuJ9C6dxshn2IQc5t7Nm9bUTM+xDDtiVxaG7+2eYYR+8+6+6V3k/ZJYZ
9iEHk6PEd8e9mGeGfciBcv649ZxXi82wDzn4/SVhzeqqJWbYhxyc2rMg9uz6
5WbYhxy81joxvj9qlRn2IQfMjndsgYueZtiHHFzLLFkV/HIdesyTg+/M8XnJ
ThvRY7EcdHGmlCXv2oIeS3nfD+hbZbpxJ3q4y4HvokOav27vRg8POZBwcCtQ
1v4PPdbLQY/vi6+28/ejh68cjJ1cO5LlcAQ9dvDen7wfCj0djB7+chD5R3BZ
sdAJ9AiUg8+k8bqc7mn0OCQHeiH169Olz6NHsBzodDmf3LwrAj1O8u6/xmpt
UfMl9DgjB4e2ll2Ywx+DHuFykCCydL1IwzX0uCwHV8cVPQ8tj0ePWDmYuXp3
MuP9HfS4KQchJwTGSmqS0CNBDv77L2pT9pOH6JEsBxdzLi0pnvoYPVLkwODj
8MeYxAz0yJCDDRGqqg8yn6FHFu/9vt7dVRmWgx6vePvdMyl5tVYeeryVgy/b
i1t9T7+lfciBp0xBSXlkPu1DDlrWtL538f5C+5CDv4fv6+pIfKV9yEFESAJ7
37ZvtA852D0iobXUr5L2IQfuVndUTe1qaR9ycIcbK6Pd/YP2wfP49BE+L2qm
fchBxaaIZ5xFv2kfvPkuT87cJN1B+5CD25Kvr7hXdNM+5OFr+ZXRdRb9tA95
uGHzaLeV0TDtQx6WbR7eK9A0TvuQh//K9q16/ZLfHPuQB97/wFTaKQibYx/y
IHr/rGKMmLg59iEPvf5fU39nSZtjH/Lw6POTK753mebYhzwkMTMOLx5UMMc+
5CH+iOr1BT+VzLEPefAPHtSwj1Azxz7koeqdsv/08xrm2Ic83OVsa0io0jbH
PuRhT8pq8flv9M2xD3lYV8R3oXqziTn2IQ8e0umdLgEW5tiHPIQ8Ej46Ncfa
HPvgzXNX3/l8vL059iEPhkl/hcqnO5pjH/KgnvInKMJzujn2IQ8++x0vycY7
m2Mf8sAau+OtHjTHHPuQh45nj3IMVBaaYx/y4LTm4CbhOa7m2Ic87DIo9FQ/
sdQc+5CHyFr9g8OeK82xD97+bmwMLe9ZY459yMPiRUy7VHNvc+xDHj6EbXi7
fYsPelzm7U9OZJxFfNEjlvf99ECVko/b0OOmPKyqmUgMVfZDjwR5CPxkqNm3
aA96JMtDgORmtyPcQPRIkYc0w40L1e8cRI8Medh/7+2sSIEg9MiSh+Fv4h8y
rI6hxyt5eF0xZafJxEn0eCsPtWd2Tnt9+Ax6FMjDWxuX1OI/F9CjkOej074i
RSkSPUrl4fqgb7da7WX0qJSH5hVHzr1YGYsetfLw7oX8M/LtBno0yoOfE6uz
dfwWevySh/dd5oMrcu6iR4c8RE0v6BKwuo8evbz5aue9+56Tgh5D8iC+/uaP
VY1p6DHO84xqn1p07Sl6CChA91yXDVHSL9BDVAHM8vPeJiW+Qg8pBRjvn7jH
n/8aPZgKIBYgcS3iyHvahwIQ+/eVB399pH0owCPP5Q8TIopoHwpw4PSrwu8P
S2gfCmDjHrbqtFc57UMBxJ/+rE59XU37UICmiyIuhQfraR8KUNBy1bE/spH2
oQA1lVWHPkxvoX0oQNWujcPm1//QPhRgxnOOmv6mLtqHAijderJhxoFe2ocC
6J/j7putNUj7UIBBq/NSY/tHaR8KMLTl+YlkVz4L7EMB1Dreb3/tLWiBfShA
yV3p3cLCohbYhwJ0xvbks1dIWmAfCjDfz3TT6qkMC+yDN9+HwmWBc+QtsA8F
ePYy5AB/C9sC+1CAMId5nrutOBbYhwIExWZHO+hNssA+FKC60POrj5mWBfah
ADMlO9ZMy9e1wD4U4Cn7ooA6w8gC+1CAis2T4mfImVtgHwrg9zd3+jG2lQX2
oQDvTkTteZpsa4F9KICD0Ql1ZvtkC+xDAf48HPT5NUIssA/eZzcQ+Do+wwL7
UIAzpu8n+Z6bZYF9KMD90VlHFxXMs8A+ePso+amXWLzYAvtQACsFxuvlzUss
sA8FWDX/gvdqv+UW2IcC/Cf4eFXx3VUW2IcCFI5WfH+e6GmBfSjAg+fSWVKf
16FHrQK4Lz5ZcWTpRvRo5J0XocqLsce3oMcvBei6ee+F2tGd6NHBe/7mlD09
6bvRo1cByramTvlj9x96DCmAZYxsZ+L6/egxrgBsYzH+byuOoIcAC+4sXhQu
GReMHqIsOBfyq/kM5wR6SLHAaSBZYmT6afRgsuAW60t9tdl59FBkAfexxm/X
4xHoocqCo1HG5T5/L6GHBgvYyg9/np8Ugx66LCgdWqxuJHYdPYxY4D1Qlvlp
ezx6mLPg4e1Dsv6Nd9DDhgXuTyJZG/4mocdkFoS0b7pVVv8QPYAF+SFbdfyW
P0aPmSyolg/9mPM+Az3msWCo8tPpkNpn6LGYBX5X9aQKn+Wgx1IW2J+1+TyD
5KGHOwv2XksKm3b/Le2DBaKBv5f8yM6nfbAgTuC8u8LFL7QPFuzvMex10v9K
+2DBfO2KiL4L32gfLPhTNNGyL66S9sGCklvvjsRtq6V9sMDQ305tH7OB9sGC
NXfkf9TvbaZ9sAAE33HXHvpN+2DB3LX+lYdnddA+WHDd11O0ZKSb9sGbn3/J
M+HV/bQPFlxjXKgLXDtM++Dty6VL8vakCdoHC158n7vFo4nfEvtggc33JRJr
QNgS+2CB0PAaw8+O4pbYB29+k9s5cqPSltgHC9QDnlgrfGFaYh8sONjU6dis
w7LEPligoH4ybDNX2RL7YIHBghlvP39Ts8Q+WFDukZna+1TDEvtggeTOGr3b
kjqW2AcLvi9c+nf6X31L7IMFwwZC/CUpJpbYBwtORtdw+eMtLLEPFvQkGMlH
d1tbYh8sOLFjT+7SentL7IMFjVuTvDhnHC2xDxZ8+tCwxebMdEvsgwVBHo4B
2eXOltgHGxhBLcU3c+dYYh9sKE5dNyNt00JL7IMNzwKTza7+52qJfbBBxNfv
IyNnqSX2wYbLOXuvmtxaaYl9sGGxouxoqNNaS+yDDae7M+Zpe3tbYh9saOCK
aVy57YMeRmy42GBa3HPMFz3M2SDRU2V4S307etiwQSxv4F31fD/0mMyG7wy/
+IVhe9AD2CDYLuffvTEQPWayQe3AuakiYwfRYx4boszXz02zDUKPxWwIyOkg
9ruPocdSNtwo3LlRf24oerizQWfro3v3K86ghwcb+sY9sp5phKPHejb8KBj9
6OoeiR6+bNA6ePFClFE0euxgQ1Va2KpLGbHo4c8Ga5Olu5qlbqJHIBtUbaNn
xcBt9DjEBkf2lPRpMonoEcyGm7FxxW8j7qPHSTaYudz8ZDeUgh5n2BA7LzFM
Wj8dPcLZ0BW3sXhS91P0uMwGvR+l9aa7XqBHLO/9TwtGpDW+Qo+bbHARznPO
kH2DHgls+BPclmpb+p72wQbp+GN9NQs/0T7YoJLwRmRFYRHtgw0vpe9OCh0s
oX2w4aOFQ37I03LaBxtYIqU6+UY1tA82bN9m6jfpeT3tgw2VIvsXhNU10j54
+6wXKBa/2kL7YMMn1SWsMfE22gfPZzL3tsTdLtoHG6LPq4Snve+lfbAhcEPd
/JeHB2kfbAhX2q206dco7YMNyREZxWoX+fDPA3rZ8CK1e5d0iqAV9sGGyZKT
H99bJ2qFfbChU+x1odx7SSvsQxH87ZU01xxhWGEfihCrEekfES1vhX0ogve8
j2nvZylaYR+K0NLuPOXvHY4V9qEIRR0OvhlbJ1lhH4owe7zz2PQgLSvsQxG2
KFgLTzLSs8I+FKHtqW+W1nEjK+xDESxOfd5mvdLcCvtQhNBqp63cLVZW2Ici
SPyINEqQtbPCPhQh7L/s9lCfKVbYhyJEiZaYVTqDFfahCPeW2OZpuTlZYR+K
MKw8O8yzb5YV9qEI5pLZObrO862wD0WYw9e94JqFixX2oQjK2d8blkx1s8I+
FKH9kajynMrlVtiHIugcv2fPr73aCvtQhCezqs6c43pZYR+K8Lhw45GHOuvR
w18RpDbNitiYsxE9AhVhpcCXMQWhrehxSBHyztX6XZXchR7BvOdfKTMxk/VH
j5OKMHlb56+MW/+hxxlFqPKp27yhaT96hCsC396tGRe6j6DHZUU49nKpRN1Q
MHrEKsL2LwnbrU+dQI+bihBToKvR+eY0eiQowqJ6mffTPp1Hj2RFSM7ij0lp
iECPFN55iGX41e+IQo8MRRCfF3P10Z0Y9MhShPkbaq9q3b2OHq8UIYskzb3/
KR493ipCYxLwv1yagB4FvPNWtK0v8cQ99ChUhGU7/KRdgh+hR6kiqO5pbvj8
5DF6VCrCjAFbbtHkJ+hRqwgVa68ZVW/KQo9GRXCcNfbw+dqX6PGLt++kjCSV
m3no0aEId4XOiwtrvKN98J5nGNVJ5hbQPhThjFFq3XaHQtqHIiSxgxacCftK
+1CCXaQ+dodoGe1DCeTUTkz/YVhF+1ACFTuPa2tYdbQPJZgRPltV+78G2ocS
hKw2fvi3vZn2oQSWU3dOeSrVSvtQgtfrBIrPd3fQPpTgm5K4coNXD+1DCeYF
+mW+K+2nfSiB8BpX09cdw7QPJdi5/vrCkc8TtA8l8Hnwdsa7+QLW2IcSaIhb
hGU+F7bGPpRgL+vBYb5icWvsQwnW7kj7mXRPxhr7UILAC+PXv9jKWWMfSiAh
s1X3WzzLGvtQgrmj/AG705StsQ/e/exhd/hJrjX2oQRlS80PTGhoWmMfSiB4
Uv206mkda+xDCZrKzr9QiTKwxj6UYNhXUOK1j6k19qEEJjPq+uZLW1pjH0pw
/M/2kgg/G2vsQwkuvn5ycCjQwRr7UAKOFfzVmTHNGvtQgvZLK2+8GZpujX3w
7j9tk4W5+0xr7EMJdM69DxNeM9ca+1CC8cympx/UF1ljH0qg573WyavJ1Rr7
UILyIcPcIVhmjX0owdIe1yEn4m6NfSjBjZEuq+TxtdbYB89fgv2BU+RtjX0o
wdgA3+l2/Q3o8UoJ/puZ/TNTczN6vFWClQujDF9Xb0ePAiXwTPv2ffy5H3oU
8ubt/94oxtyLHqVKcDW6QHWNyD70qFSCLf11TuysQ+hRqwSGojZe/IlB6NGo
BHfmnJs6Z/gYevzinZeoB8bmraHo0aEExnNsbidFn0WPXiUYqloYrRcZjh5D
SnCkezb/8x+R6DGuBLG/ryTafYlGDwFl6I4xXrA1IA49RJXhw4590TuO3kQP
KWVYEyO2YmnBbfRgKkPgJhmtbY8T0UNRGZ6bdPntWv4APVSVYeb2Pz0V21LR
Q0MZwod2xsulpaOHrjLwMyRjP0dlooeRMtSxsgWTbLLRw1wZ3oY5SW1wz0UP
G2XIX157ePDqG/SYrAxN7RZumw58oH0ow+MPeyTUWJ9pH8rQY537QHZWMe1D
GdznKWiJHC+lfShDwerFljpeFbQPZbAeaJ73tq+G9qEMmjtsAmotf9A+lCE6
NLV36o4m2ocyeDrrzlec+Yv2oQzPRue8v1XaRvtQhr+VmzYWqnfTPpTBNP1Q
x5UVfbQPZRgsjY2wMhyifSiDU2Xckcz0MdqHMpzyerSnRorfBvtQBrXp2gyV
6UI22IcyOC4NZATJitlgH8qg16b6n/AlKRvsQxnYns63RUcYNtgHbz4lS488
QwUb7EMZaiKCHIf7FG2wD2WQDW/UPblX1Qb7UIaRnLSRZS2TbLAPZXjgqlJy
VkHbBvtQhm8dkvG3qvRssA9luFPrc8Z+ubEN9qEMtsUlaa9LzW2wD9512c8Z
wRNWNtiHMhRNskvxf2Vng30ow6XlTXv17KbaYB/KcH2ox9QlD2ywD55XeCI3
5peTDfahDLcmHwjbljDbBvtQBvGqbf4zlRbYYB/KsDdf5MDIIxcb7EMZRH/4
Xv/21c0G+1CGZt9jUlFnVthgH8qQfKbjY/TwahvsQxkaLS7veRnnZYN9qICl
7InV9tnr0UNUBfiOJKz6tXsTekipQMv07ATl6q3owVQBt10fFO+F7UIPRRVY
2vBMPfOuP3qoqkDaZZaRr3sAemiowFSz6TuKXxxAD10VSCYGUx7uO4oeRipw
6vpelndECHqYq4DZsScgDSfRw0YFFPS/zM28FoYek1WAkdxU+nnTBfQAFegW
fBqgd+gieszkzXcyzKtR9zJ6zFOB5zOydL4evYoei1VAsS4hm7H8BnosVYFZ
s5exWL630MNdBdbl6dZWSt9FDw8V2NfxhqG6Phk91quAd5v99R3OKejhqwJX
r8bs13NLQ48dKuAYePrwWN8T9PBXgfoUQZHLM5+jRyBvn8/2pv2yfIUeh3jv
s4Hzyn3aa/QIVgE2ufTTqeYd7UMFOk/9J+yk/5H2oQLXTe2tj2oU0T5UIPOb
xu4kgxLahwqEtp76lPO6jPahAqkRM75xJatpHyrA6no6z4pRT/tQgfzo3WOT
WI20DxXQ0q5buTL5J+2D9/u7rl/T72ilfaiA8fNZ3/kmOmkfKiDUqmXylK+X
9qECEd0aX1QvDtA+VOBtQknwxuIR2ocKTO/oI4XVf2kfKuCbbyO0rU3AFvtQ
gYxday+KHhCxxT5UoLz9oWl+uoQt9sF7//jrSc3PZG2xDxUIWgVGsyvkbLEP
3n79srYpr2fbYh8q0M5pSVwbrWKLfajAfyqy9rrR6rbYB89n10wZ8kbTFvtQ
gVbOveTF83VtsQ8O6OizRTUPGtpiHxwI2yT7KvI/M1vsgwNbWMmXl6VY2mIf
HHi5w9jlnpWtLfbBgUy+XXvkvCbbYh8cONznO23OMmKLfXDAzWNX+PnYGbbY
BweOnEqQMVedZYt9cMD2Zu6oifM8W+yDA/l7M7eYWy+2xT44cMzYfPbP0CW2
2AcHyguUMyuFlttiHxzIipQQCNBfZYt9cMDm28T+OfKettgHB8aOtGa6711n
i31woCn7eGpS+wb0WMoBz43z2jqltqCHOwfunpwqca5nB3p4cEBqJI7V7b0b
PdZzYMeCP+ZXy/aihy8HjLQF+85270OPHRzYOqlDWv7rYfTw50B3zkevhEXB
6BHIgXD+eVdTXh5Hj0O8eZf4/1hZdgo9gnn3N1gx+Cb1HHqc5EDc8YvKB6ZE
oMcZDkyLzN35J/ESeoRzwOmTcury51fQ4zIHOB/Ssx+HX0OPWN589RnTt+nH
o8dNDlyMkkuZE3EHPRI4oBs+eefuG0nokcy73+i87e/9HqJHCgfOH1+y8gDr
MXpkcGA4pi2m4EAGemRxYM47Ofnnx5+hxysOCP3a9EpqSQ56vOWASnHQ4QSB
PPQo4MDvg3WdfhveokchBxK3xseab82nfXBAQeOe5WnLL7QPDnzKc0pv7yym
fXDgyWXBoqmLv9E+ONBhp7Ko0KWS9sHbf+YqvcnytbQPDjx+ec/H/fsP2gfv
PKR9rddwaKZ98PY93s6Otv1N++DAxJxNVgp97bQPVbB59nJSVUE37UMVDueP
i1lo9dM+VCHwRtXcE6rDtA9VMJFYnqrxbZz2oQrhe+5dOZDJb4d9qELljYl2
L2lhO+xDFZofBjnGCojbYR+qMDqqe3PdE2k77EMVFgfZ3LBJYNphH6pgdd/K
4dGggh32oQpLJAMK6n4p2WEfvM8fGaMfLqvZYR+qsCZt2jAjUsMO+1CFc0MG
x7QatO2wD1XY9bRxy6xCfTvsQxWCQwJqN+4zscM+VOGk7wtD4WALO+xDFcZT
BSUyPlnbYR+qYHzyTmNFhr0d9qEK110OnbBa7WiHfajC29Nql9m7ptthH6qg
W9wMG54622EfqnAloXbnudg5dtiHKrhPrxAxdlxoh32oguodQ2knD1c77EMV
rmmWrJ8Wv9QO+1AFD5n0474hK+2wD1VIXRbq6aK+1g774O03J4d9aoG3Hfah
CqH+s1UszvqgR6wqqBsHf9qyxRc9bqqC4CSL37H829EjQRW4FZVpvyb7oUey
KhRIrVw1J3APeqSoQvXfOc6XXAPRI4N3Pt7c+KXVdBA9slThTsraub4GQejx
iudZE8d/YP0x9HjLmy8iML3OPhQ9ClTBNfW+X+G7M+hRqAo+to3pE4rh6FGq
ChpbF9z8vCgSPSpVofw5M3TZpGj0qFUFpexlnfeSYtGjURU0Ga7rH4ncRI9f
qmBrbp44ZfJt9OhQhTjfB7Htoono0asK9syrA/fO3EePIVXYKDA97mB/CnqM
q0JPonlHiU46egiowYu1zZPvdT5FD1E1iOkcv1u/8wV6SKnBoUUvBzyaXqEH
Uw2avlhKhDDfoIeiGiyTqu8LK39P+1CD/05q7Z3i9on2oQbKaS+r15YU0T7U
QNAp4IzreAntQw027YkriHhZTvtQg9x9Czpe29bQPnjXWQ21AXn1tA810Jzk
0QC/G2kfaqBxIHtR9t0W2ocanNCxD/FTaaN9qEGbtkhmYmoX7UMNGp4OvJn9
rZf2oQa7vhd2il4YpH2ogc3B2VKuE6O0DzX4KT41rOcGnz32oQavPjmc3ZUr
aI99qEHH3zHRwEBRe+xDDU77PXNa2iBpj32owUbRvt8rLzDssQ81uFoxSyn9
gbw99qEGAodVHcW8Fe2xDzV4+qX2+/F3HHvsQw32OAVNKToyyR77UIOVu1dt
V4nRssc+1GD533f7c+fq2WMfahBWsFG3+p6RPfahBltu5Jz22Wluj32ogX6l
67wrJ6zssQ81CL+p8eSypZ099qEGbxsEv6w6P8Ue+1CD3QV13kxPsMc+1KDe
a1jbxt/JHvtQg7VSb6sucmbbYx9qcOH1bw++PfPtsQ81iL7vd+vbIhd77IP3
Ptw3Kp2ebvbYhxp0lfktSxFaYY99qMFeNwm1ipWr7bEPNSha3bLt8TQve+xD
DUZaPna9WbAePRrVoMp7dN+f9o3o8UsNHt8SPf7FcSt6dKiB+cNVIXdMd6FH
rxqQRpiR4eCPHkNqMK8A7iws/w89xtWg8rhXdofmAfQQ4IKL5RRWGvcoeohy
4d6bvIo83RD0kOLCfp/e+QWvTqAHkwua4d8srcTC0EORC1Z39hmWylxAD1Uu
iDwOWtwmfxE9NLhwZWFPweZ7Ueihy4XSwgd9t9tj0MOIC5fWl3xUnLiOHuZc
iKra98uM/xZ62HBBv8kmQT8yAT0mc6FvolLCseQeegAXkiJNBF/WPkKPmVyo
ir2ld7rjMXrM44L21s/fpA8/QY/FXJi1mTh1Zmahx1IuPCp+oxL88iV6uHNB
+qEyEa3JQw8PLnwLi0oW931H++DCpFfSG4qvFdA+uDAsU1F86EYh7YMLx2yc
58fmf6V9cGH9K/OThkvKaB9cqDB8cKbiWBXtgws1/oXOd4PqaB9cUMs2vrvw
aQPtgwsCWdL1m6f+pH1wYe2O+BaRra20Dy7EtV3O7l/XSfvgwsWLwWnyd3po
H1wwrO789EF3gPbBhR9TPNuXuY7QPnjXBVVeHnD+S/vgQt34s9TBCAEH7IML
rieu+MxhijhgH1x4fuSR7Ec7CQfsg3e/K3O1dXRlHbAPLryS2H+m/6icA/bB
hUVvtTuaR1kO2AcXcpweXFrPVXHAPrgQfeT2qb+i6g7YBxdss/KcpHdqOmAf
XFCPDt9886eOA/bBBcXD0+w1hQ0dsA8u+LQ6DIz+NnXAPrhgzNQ44LjW0gH7
4MJVsRG1wGIbB+yDC8cdJRoE2hwcsA8ucJJOiuh/muaAfXChZ/4fu5PzZzhg
H+qwxFlad+eLmQ7Yhzpk95uNiJXMdcA+1CHWy+z4voeLHLAPdVinnWrS5rDE
AftQh7PlySohd5c5YB/qIGl1Qdkiy90B+/i/ruw6rKp0DeOw3d06Krv3xu4g
XwcDO1AHGxMDuwtlsANRxMDEFrHGwEAUUQxGRBkUsRBFBGkRFImzZr9rzXed
5y+u5xqPbNf9LX5+HgvavdfubrH32K78fliQ/sWMy5NME7ry+2FBlismn7+y
YzJ7tLGgUc+zG67wn8YeHS2obHn/+0fnz2IPKwuqWKfchx/15rEHWVDnYfMq
lXNfyB49LOhO7jZ18oal7NHHgmZ//bZj0XB39hhoQQ9tLrY9XPZP9hhqQZNv
jK08b9pa9hhhQVaHXdssmbORPcZa0I7jU0/N7urFHhMtaEG9MUun5mxnj6kW
1MYUm1Aw1Jc9ZllQo8VpU5o772WP+Ra0sdTOxbsaH2SPJRY0wHNr2Z4f/dlj
pQVl988beISOs8efFqS79bhFSTrNHustqNr4k+4JxWfZY4sF3agb7W79/CJ7
bLeg2iH9fk1qcYU9dlvQlv7v2uQYr7PHfgsKaVWr7uCPt9jD34KuP2mZ6Bga
yh4nLCjcKcjHvsF99jgjfb4yv27VrPFIfj8s6L53xqvM8Cfy+2FB7rZtrdwu
PJPfDwuaU72tq3WZGPn9kHzm34rv/SNWfj8sKOypd4srAW/l90M6XxVXLz91
6IP8fliQz7uApU6Zn+T3Q/rzld9mdzT+i/x+WFBQh243/LzS5PfDgnItKp/9
4ZUlvx8W1Mrppt7jTY78fkjn8+7sl00e/ZDfDws6MGSD6q95hfL7YUHGdOsF
E91LWvH7YUElFidsev6wjBW/Hxb0Z6+ypa5drGBlfl4lVXTj4gq/z8OrWpm/
X2kVzTOUr5M4s6aV+fmVU1FqmWMPra7UsTJ//woq2p192nW+XwMr8/OsrKJ+
Jbof7G7dxMr8eaqpqNPNJodXjVFbmZ9vDRVd+DC+XIi/zsr8+WqrKPHdr/i+
niYr8/Ouq6IOrhGZ9y1a8udtoCL96J3Rzfu3tTI//0bS9280o81Irw78+Zuo
yHl6x0M93bpYmT1UKmobseD6rDK2VubzpVFR5IKciFSbblZmH72KHjl3TK61
vLuV+bwZVTTKeXqTicMcrcxezVQUkOE03y65n5X5/LVQkcXEJTcetBhsZfZr
raI/bNcVJ7gOtTKfx7YqyllaePegnbOV2bODim722j60ZeRoK/P57Kyiky4d
blxrPN7K7NtVRSuGdbR9PnSSlfm82kjPZ+7lsTnGqVZmbzsVGRov3dj/kht7
dFPR+eyJW4KrzGUPBxX5PnRoF9ttAXv0VNHm9g1mTa+5hD0cVWQVvuby+j0r
2KOviso2GXYltmA1ewxQ0fCai5r8aLWGPQap6NsdU1aJX+vZw0lFHQ0DB2Ss
3MIew1R0+n35jlXTvNnDWUWVr5S/06rxTvYYqaIx429XvPRpN3uMUVFtyyGh
UyfuZw8XFTVLft908NvD7DFBRUs/f+y0puIx9pisoo+memU3RJ5kD1cVZX7v
n1mvdyB7TFdRrxA75zNPLrCHm3Q+LniUyc69xB6zVTR12LSxi68FscdcFbnn
rF7zoVUweyxQ0aQfezMsQu6wx2IV2dX6YFryKYw9lkrnseGxdhuPPGCPFSqK
2rTPJ7LO3+zhrqIREd7Xj5yLYg8P6flXKXWs3vNo9vCUfj+Hh0MubHnJHutU
lPF1oelD/mv22KCi+k3eDrU5FM8em1V0de2SzIjbH9nDS0UtZox9/31REnt4
q6h53xjr+h++soePikJnLuySsi2TPXxV1LXQ5fShs9/YY4+KDtUcM/CP8Xns
4Sed71Mnbs548Is9DqjItfAfizOrS1ibPQ6rqFrOkuqr95W2NnscUdGv77Mq
x/ctb232OC697/c8ij6drWxt9jipovCIak3WzK1hbfYIkM7H6fWG1RtrW5s9
AlU0tKFjxPJO9a3NHudVRO6Hmnjs/M3a7HFRRZpX1ZvOmaCyNntcVlHLlafd
di3WWps9glRUmF/fprPaaG32uK6it767Z/dc3tza7BGsosl13a/NcWpjbfYI
kZ6ffdSRB5PbW5s9QlXUOSJ1f9Uqna3NHmEq2lpwoXWTCdbWZo9w6fOfssr1
6E7WZo+HKrLpFvKm8lAHa7NHhIqq7vimKcrtaW32iFSR+lnRlt9697U2e0RJ
57PPhR8BHQdZmz2ipfN0a8GLab87WZs9YqTzWD9rRLWE4dZmj1gVfX06ZJd1
m1HWZo84Fb3c9vRessHF2uzxVvrzX/627UObiewRr6L76TE9bZ5MYY8E6X3d
emDQ8voz2CNRRUOsLi9r22AOeySpqMadhRbTLeazR4qKWk+bVLjq2iL2SFVR
035Vz8YXLWOPDBWNzAx021lxNXtkqcjjZeWvVat5skeO9PM1o1zmu6Pr2CNP
+jz1tvcY/3kTe/yUft62eDWlZu429ihQkXGP7/Y7BTvYo0j679n1mg/dtos9
SqrpyrKnVUtF+rFHaTUltXSprHt1iD3Kqel7l7MffL8eYY8KaipXoQdlLzvB
HpXVtOqfdw9DrwSwRzU1zbL69XVw8Hn2qKGmnjMXhq2M+4s9aqup6p7XkYem
XGWPumq6YVN+29EDN9ijgZpCgqS/yx+6zR6N1DSlW62wpY/uskcTNWU0cRjk
NiScPVRqsvrzWmv/tY/ZQ6OmL80WLrH0fMoeejUdDD3ptvnac/Ywqqnj6Afl
B9m9YI9mamr24s/Xd2bGsUcLNTnkVq4SNeU9e7RW09py7rFXTiawR1s1tdlU
KXVws8/s0UFN5+2WOJcensIenaXf/8WTOXv7ZLBHVzXVTay3/9uubPawUVPb
8bb1p9XLZQ87NeXNCsofa5fPHt3UtCS5ztqNrYrZw0FNAW6HTvRcV8qG+yF9
v6Z1eh4oVc6G+6Gmm2v9Dr80VLLhfqjpVfTzsztrVbfhfqjpWGD3pAsLa9lw
P9REjQ8eSU6va8P9UNO8OzHlFlZvZMP9UFPu7nKjI3Kb2nA/JL91gataTdbY
cD/U9GnE6xYDXuttuB9qsrG+59fsh6UN90N6PjYPBhhet7Lhfqhp/KK+NcKG
trPhfqjJ72XEp8cPOtpwP9SU/nuvCqU+dLXhfqgpMbx5j4O37Wy4H2rSlTj7
Y3r33224H2ra88W144TLPWy4H2qqP77krMxHvW24H2oKLrlpMx0bYMP9UNOO
zevtLDsMseF+SM/Tf+b1Ov7DbLgfaho9zrFB6UsjbLgf0n/vV6FyyY1jbbgf
aqp+09Pyl3aCDfdDTZHt5kx+s3Uye6yT3p8Dv2e23D+NPTao6fLi2k8TZ85i
j81qOpD7x+2Pteexh5eayh8OenBn2UL28FaTaUP6xuVrl7KHj5piG31/9nWI
O3v4qqnrrN05b0r/yR571DRwZY9+Qa5r2cNPTYHu8yLfz9rIHgfU1PC53f76
XbzY47CaPmed+yf123b2OCL9+mnjDY+H+rLHcTX1XW9Ve4rzXvY4qabFBzJb
TmtykD0C1HR0dZUVNT/5s0egmhq4tP2U0e04e5xXU9GBokflfj/NHhel7zf/
y7qnpc6xx2U1zWywRdvrn4vsEST5T96W17b1Ffa4rqZeYes/3W1+nT2C1TR3
rOPJUV9usUeImh4FB7ruvBfKHqFqyvxRpoxX4/vsEaam43kHh+6r+4g9wtXU
aEyNbVUjn7DHQzV1mOGxLefyM/aIUNPQXa1yCirGsEekmnZ1+WP85uJY9ohS
07CpS2u/vPSWPaKln1cfI92mHP/AHjFqSl3d4fyavE/sEaum0Ij7AQeSv7BH
nJpq90s+Erk3jT3eqqnT556b0nyz2CNeTfWWvC6nS8xhjwQ11dg6bc3j6B/s
kSj9PBjjdTd+VSF7JEmfL6zky/XrStpyP9RUccYIj1fPy9hyP6TzWH9d7Yoh
FWy5H9Lz1F2nhlOq2nI/1DRpesdX7RfXtOV+qKl9l0bNj9ypY8v9kJ7HxnWz
5p1qYMv9kH6+Xx69YGK/JrbcDzW1K1i4JsdVbcv9UFOdYcecN5zT2XI/NHT2
70/W6TtMttwPDbnU7Gj7ol1LW+6Hhp6Nq3PkgXNbW+6HhsJiH0b9ub+DLfdD
Q/c7+rzxXNnFlvuhoaU7x7ya0NDWlvuhIccS/4w407ubLfdDQ53SSnT33dTd
lvuhIW/PXq+6THW05X5oqHXijUoNSvS35X5oaMP+6R2OWw225X5oaM3pJkuv
Lhlqy/3QUMujIxxLODnbcj80dCjzWNKXz6NtuR8a8qs0zuNi8/G23A8Neake
jPg2ZRJ7NNNQfta24iTbqezRQkPU/FKVuCdu7NFaQ929J2c/aTyXPdpqaPq0
yMDfhy1gjw4aunXl4IU00xL26KyhvgPbPky7vII9umro3b2MgsKqHuxho6FP
22zWBDqsYQ87Df26tHdsqTob2KObhla9cZ9Rf/8W9nDQUOz16VW7FXuzR08N
vXUK3dCs3U72cNRQXLY+tFPxbvboq6FhAWPCXDz3s8cADWkHtvrhk3mYPQZp
yOnK6BvBqmPs4aSh7Y8m5a5POckewzRUpkZGWvj0QPZw1tDtNVa3cj9cYI+R
GqoxJi1/cvXL7DFGOh+7q+o+xwSxh4uGPC69txg8JJg9JmjoSAmb7XOi77DH
ZA1dOdrSXl0Uxh6uGnp/tO6IqaEP2GO6hl6k/6n70fVv9nDTUHpW6L78e1Hs
MVtD18seSv+WGs0eczX01F/bosTZl+yxQEMl6rbedVv9hj0WS+fhjGbxnqvx
7LFUQ4dH1LN58/oje6zQ0G/Vrpe5tCeJPdw1VLnlh+P7K6ayh4eGSn77rcLv
pzLZw1NDAZWK6NXjb+yxTkMVSqaMX7Emjz02aOjzn9nBB7J+scdmDRmeWL0t
3lvCjvuhof0jfXt/uV7ajvuhoXmzWqwZO6e8HfdDQ3ZOdfcGvapsx/3QUPue
Fa8+3VzDjvuhoYW93wyreLq2HfdDQ/6zdqYMHV3fjvuhoaztt5elhv5mx/3Q
UJ/pNYecX6my435oaJ2f6lSvPVo77of0+Z/93DXV0WjH/dDQ7kZOWoeA5nbc
Dw11NpapdWR2Gzvuh4aCLXpW3bm+vR33QzrPzbz2+HbobMf90NBFv7rqSzus
7bgfGurdIPbTkfFkx/3QkOX8W17fFznYcT80lHit9NkoVS877oeGdsQMvdpr
eV877oeGQqZML33VaZAd90NDP7XfRk2b4mTH/dBQYMlc5zZV/7Djfkifv/vC
sSkTR9lxPzS05X6p5Jc9XOy4H9L5OLqsR/awiewRKT2/CI/9/j+nsEeUdN6m
1rgY2G8Ge0RrqOrf3qaqXeawR4x0/h7lbfDqMZ89YjU0eNPNEMvPi9gjTvp5
9n2m5eaOy9njrYa6tBxtO6TZavaIlz6fbvj7Lh092SNBQ5czU6zuP1/HHoka
Wpay9cHappvZI0lD1hM0xYcbe7NHivTzun+5IT90PuyRqqGBerfohbd3sUeG
hnxcehVuL7+PPbI0pL62L7ug2mH2yNHQsd3Tcu/VOcoeeRo63ufs9LaBJ9jj
p/TzMe/SpDOZAexRIHlOGRUxoeQF9iiSzuORvVP8ylxij5Jaeu/t3z5/z1X2
KK2l/Kb5kyJe3WCPclr6s1knx+1Jt9mjgpYGNc60nZZzlz0qayllWMGki2vD
2aOalsZ+31vizd3H7FFDS85NCj5a/f2UPWpraVfwlD2NPz1nj7paGj8oqNHv
816wRwMtGZtX+nTyTBx7NNLS1r2lNntceM8eTbRkGRITtzE6gT1UWioXW6rx
zLGf2UOjpYJWo5zf+6Swh15L7RxuVMrwyWAPo5ZyDm4dOPxuNns009KC80+7
nOidyx4ttPSoekj728vy2aO1lh6u+YfcFxazR1st1R0WFBB1vpQ990NLQ+to
91VoX86e+6GlMzsGVS45rpI990NLU8s3Xtvdqbo990NL4+4cdjjkV8ue+6El
/+AYp8MN6tlzP6TPtyP70FvbRvbcDy35lsq9t8rSwp77oaVQv5lfaq3W2HM/
tNTg9Zfb53L19twPLbXpcmZ9y1rN7LkfWpp449SDx5mt7LkfWrL43tujzqh2
9twPLbUc0SmjenhHe+6Hll4tatz547Ou9twPLbUaM7Pz0H129twPLVW8vsg3
X/27PfdDS7lX9j2bs7SHPfdDS7sv7m12ZXpve+6Hljr2aHK6RI0B9twPLWXW
mjAwKGywPfdDS51L77IO+jnUnvuhpTGppp0nbjnbcz+01OxWE/dN+jH23A8t
xRcNDftNP96e+6GlK4ui6xzUTmKPBVoKqzC50owDruyxWEsDnDrNKzoygz2W
amlz61XNamvnsMcKLWVcrnL089/z2MNdej6lChdkxy5kDw8t/VwxcsrWwUvZ
w1P6/VbF1B3dbSV7rNPSDzf/od6vVrPHBi1Ncj1U8h9nT/bYrCWXnYdvR2nX
sYeXlr7tnnsu2H4je3hraWO2y+ddF7ewh4+WardcatPS3ps9fKXzb59rYTds
B3vs0dLbCps3dTmwkz38tFSmbFfPRg13s8cByeNm5Ywnj/eyx2EtbXqimV3n
8n72OKKlqD5XAla/OMQex7V0c/nq9Ii9/uxxUvr1L8+4j5pylD0CtOT917Zx
GwcfZ49ALb0Zl9AhedRJ9jivpfDtE14Xrj3NHhe11PNsTJhN1Bn2uKylEvdK
lWlgfY49grRUf9DYRgsnXmCP69LzGTFtSKUbF9kjWEsHatXwmaO+xB4hWkqe
aKeK2nuZPUKlP+/kSXGO2qvsESb9fIn71jPvVhB7hGsp7+LbPT+nXWePh1py
bF+vv6vxJntEaGnU0xpeI3KD2SNSSx9P92r05kUIe0RpSV8qxn7DpDvsEa2l
Phm/jVs+JZQ9YrR03W1B5MC5d9kjVjqfv70YWm9tGHvEaWl/PmVH+t9jj7da
ql75yomlD+6zR7yW3jU+F9M0N5w9ErQ0ucSphPCWD9kjUUtHrhx5MnfWI/ZI
0lJ2lUb5xmuP2SNFS07lqk1NrvQ3e6RqSTMvf1nIlCfskaGlUqsnPj0YEcke
WVoyrZ4w6VHjKPbI0dLapdva94+NYo88yWtnbrlxe56xx08t2X15FZg/+jl7
FGjJb0zecJ0hmj2KtDQyZ0DZN9+i2aOkjtwD44PU4f/YHx9AtceX1pF1/I0J
PZfEsEc5HXWNGbln7aIX7FFBR80Sr9S60fcle1TWUbDd/BcnG8eyRzUdRU93
fDMxOZY9auhoSHZK49J/vWKP2jrq0zPy7sFFcexRV0cOFi0mOnR+zR4NdHQ6
5NvmWjmv2aORjgKqfJxV4+wb9miio7/6JO8dO+Ete6h09FvvP+eUrfOOPTQ6
yluibtL07jv20Ovo36d73e09exh1lL7YVCmnYjx7NNORpc3URW9HxbNHCx1t
Guk3Sh0Yzx6tdeSxu2Gnx/nx7NFWR9PCxk+L7/VB7oeONtyoTtN9Psj90JF6
xJ0ys95+kPshPZ8/zvb7oU+Q+yH9+oM7e1edmSD3Q0fvC7PGXvkrQe6HjsoO
mfAyNzdB7oeOhs0YXy+u60e5H9LzbzRjlevyj3I/pOfR07b70Zsf5X7oyDHU
6aFv/ke5HzpqOM/N1qHLJ7kfOtrdJMHi6oJPcj90lHFmnn/2+U9yP3Q0UDod
Bcmf5H7oyJS+xOe9JlHuh452jDTt3T8yUe6HjpIaTZlqsz1R7of0eetntgsL
T5T7oSMz769EuR862txx9KeDrT7L/dDR/d/29ipy+Sz3Q0cF4S8PjtjxWe6H
jjaW39n/+t3Pcj90tPZZoJtF9me5Hzrq/f3AuJ2qJLkfOnoxz9XQYECS3A8d
rW+0VndpWZLcD+n3++fy5mknkuR+6Kjixstb7Z8lyf3QUf866oXWv5LkfujI
aVF+tzG6L3I/dLRk1b+iX+R+6OiZtufTlgu+yP3Q0Za+w+IS/L7I/dBR2vN1
Yc/vfJH7oaMq564fLU78IvdDR8VRf/vMqJQs90NHqio2eU1bJcv90NGcceUj
Gw5Olvuho/YnIyZMmJ8s90NHq1+6RubvTJb7oaM1sXt/T7qSLPdDR8MPUqzl
i2S5HzrS1mwUGv49We6Hjkrry9a7UydF7of0vl89qG7cPkXuh47eXLtf8GZQ
itwPHZUxH/AUuR+SX0Lntb6bUuR+6GhKXJGv74kUuR86+lz+XHaZuylyP3Q0
z6n0k6Q3KXI/pPfl4ltbykuR+yF51G08tkbNr3I/pD//qFFLxjb7KvdDOl9r
9m1p5vBV7oeOrm1747dg1Fe5HzrK6e9Xrsf8r3I/dPTt8ferezd9lfuhow/p
gW8X+X+V+yGdl7MHfd4FfZX7oaOijA2VYp58lfuho+6hWyydP36V+6Gjr4U9
rWf9+Cr3Q0eV/XY5N6yaKvdDR0d9l3uMUKfK/dDRo0//RLbpmCr3Q0eBs13m
HXVMlfuho36dmrpdHJUq90NHt1uk/TN6VqrcDx21s9787vTqVLkfOjox/seG
PTtS5X5I7/uG7LItj6XK/dBRqZt+NpOvpMr90FGJhHNje4Snyv3Q0cisqmuf
vkiV+6GjGslB50snpcr9kN7/i9NrfM5Nlfuho/p9DCcXlUuT+yH14uSjLUF1
0+R+6Gndo6Ghp3Rp7FFaT6OkWgxonyb3Q0+FtUcHnuqWJvdDT55tgpZfH5gm
90NPZRIWFv45Jk3uh55Wm/a0LTsjTe6Hnqr9KGjz+5I0uR96Ojvo2K+ua9Pk
fuhpc6N+YZnb0+R+6Gn7+LqzJx1Mk/sh/f6lDvTeF5Am90NPV2vr1duvpsn9
0NM/7jOMfe6myf3Q0ziHOaPDn6TJ/dDTmt5ZWRVfpcn90FPd022u1viUJvdD
T3/YRXyLT0+T+6GnPhVDA5b9TJP7oaeXddvffV06Xe6Hnpr3ez+jQrV0uR96
6hV4/2SJBulyP/TUrdl9r3B1utwPPTUMf6sa2Txd7oeeolZVH3uzQ7rcDz3t
sG+wJN02Xe6HnnrXbDg8q2e63A89VUnOrBE+MF3uh57iwg+dcnNOl/uhp4iD
ZToluaTL/dDT90lFzzpPS5f7oaff9ecmjp6bLvdDTw+js0v/sTRd7oeeDkw6
E2HpkS73Q09hL1/e+GdDutwPvXT/XvLsD+90uR96Kpq0pfql3elyP6Q/r+vz
EykH0+V+6Cm675bJ+cfT5X7oKT99+K4vgelyP/R0cLST6tKldLkferqz06P0
yBvpcj8kv90f7N/eSZf7oafT/dqW7/YgXe6H9L+/PGfE2ieyx1w91Uj6UOZE
tOyxQE/d76iHnn4leyzWkxW16bXtveyxVPrzuQ8MdEqUPVboSe/cOLIgRfZw
l55/bJDPhkzZw0NPrYrVhbnfZQ9PPaXe6art80v2WKenP5sUl/2zRIbcDz2V
rzg45HDZDLkfehqwb26jI5Uy5H7oye9CofQEM+R+6Om2S2e3UXUy5H7oKcXn
zfjaDTPkfkjnf3i1ln81yZD7oSfdvjOfu2oy5H5In3fiZa8AQ4bcDz0tPGfS
l2meIfdDTydWVAjo2TpD7oeeckLbdVrQPkPuh/S8//2B0DlD7oeePl+cMsnb
OkPuh542jp5TbpV9htwP6f1wv3fe2SFD7oeebCv/vtSiV4bcDz31r16pz7M+
GXI/9HRqXpzTvAEZcj/01LHbPytLDMmQ+6Gn3GV5D5YPy5D7oaevFt3bfXLO
kPuhJ/r39RidIfdDOr/LYx6vGZch90N6nnb//o03Q+6HnoJcTreKnyx7PNRT
U+mvSzlTZY8IPSVeXbktf4bsEamnqu/v3siaJXtEST+/ptSwiJ0re0Tryalb
j5jzC2SPGOl9mSh95MWyR6ye2iU6DOq4TPaI05Pduap1P66QPd7qKfBxSPM/
V8ke8XrybtXpbJ0/ZY8E6Ty9mr/Xb43skSid99g9L2uulz2S9PSu6ZrVKzbK
Hil68j9c5+ybzbJHqp7uL9zSvJWX7JGhp8XrTrdc6C17ZEnP4/mMSxd3yB45
epo9Jefoh52yR570PnVzKC6zW/b4qaf5/erlWeyVPQqk83nw/IhW+2SPIj3t
bZFu3+6A7FHSQA1SLtxteUj2KG2g6hldLzT2lz3KGeiMtpdV6aOyRwUDxfj8
7PX+mOxR2UBe9oNfXTghe1QzUKnqVVQrTskeNQyUrt/6zCpA9qhtIF+XuV2+
nZE96hoo4kW+xv+s7NHAwOf9vOzRyECGIX5PPl6QPZoYqO8fF7Yu+Uv2UBmo
xWrL0uUvyx4aA+371Ktg0xXZQ2+gcLdHARWCZA+jgXbpnn5feU32aGYgTYku
uanXZY8WBhpSWe/jdFP2aG0ge6uFiZeCZY+2Bora0/ufyiGyRwcDNf3NY8mY
27JHZwMZQ397fuqO7NFVel67rB5+DZU9bAz896cw2cPOQDt8x5WbeE/26Gag
f29zPvdlDwfp92vdruTtcNmjp4F2n7HY9+mB7OFooLt956SUfiR79DVQQHVd
RuPHsscAA/XPszrdOkL2GCT9+lyftnZ/yx5OBqpcrfUGxyeyxzAD/Rg6YHmf
SNnD2UCRJ72G9Xkqe4w0kEtT6Y2Jkj3GGOjctS7NOj+TPVwM9HS6h63huewx
Qfp+HapY1IyWPSYbaH29V5F50bKHq4EsanzpF/eP7DFd+vO3HLn6aozs4Wag
vROq/en1QvaYLT2v82WkG5rsMddAY+vYZraNlT0WGKjW2l0Li2Nlj8UG8mzo
dCH8leyx1ED37w++vjFO9lhhoOyVc0/3eS17uBsobsS/F3TZw0M6/932vL71
RvbwNNCAbu6d5r2VPdZJv5/ziXGad0o/DKRbkTE76p3SDwMND1o2YNl7pR8G
GlXJ8ZdFvNIPA/We1mlbWLzSDwNVjJ+SNeGD0g8D/TXhmlWJBKUfBmpd2HfI
3gSlHwbaebTE4DYflX4Y6O/xeU3CPir9MFBa8+rPnT4p/TBQXknHmQmflH4Y
6J+Muy/cEpV+GMgveazxe6LSDwP/+81npR/S71/lt8mFn5V+GKhzJ+shK5OU
fhho84wVhl9JSj+kz3+t+OGCL0o/DPSqrOeM9C9KPwzyv1co/TDQ1detOrxM
VvphoD+dO813TFH6IX2/D2P3BqUo/ZDer4WnTui+Kv0w0Jh6tfdt+6r0Qzq/
dw8u+vFV6YeBLJf37TouVemHgdzsG34MS1X6IZ236hUWGNKUfhjo/Nf6qevS
lH5I5z3asW9imtIP6X184Le9W7rSDwNNe1D19r50pR8Gsn6wOvV7utIPA71/
1/FL3wylH9L5zE356J+h9MNA5uthhtIPA23ofc27V6bSDwN9WRPVbXem0g8D
Od75kv05U+mH9H6U12zukKX0w0D3Rq6otDpL6YeB4q/nzXmUpfTDQAUN5r+s
la30Q/r5vaa6fmS20g8DZeb/PeJQttIPA72bu8nrU7bSDyNJcQ4wflP6YaTF
nlPPTv2m9MNIXWpNvXD6m9IPIyUEbvD78k3ph5G29jq9xpij9MNIqvSUYZNy
lH4Y6cDh/tUO5Sj9MFKjf1/nHKUfRlpds8OUWt+Vfhjp6evYVMfvSj+M1NFv
9BaP70o/jDRzjib/ynelH0Y60fOLa8p3pR9G+d8XlX4YqUTxzmaDc5V+GEnz
Yfkqz1ylH0Zq+dTz5qVcpR9GUj8KfPchV+mHkVoEXW5UK0/ph5Eq3SrS2eUp
/TBS0VWjo1ue0g8jvQmeO2RPntIPIx2NfONwN0/ph5GmxffqmJqn9MNIbbL/
MtT7ofTDSPHV7Yttfyj9MJJ3y4iXk38o/TCSOaA/lH4YKW5BmTmXfij9MNL8
gxdbv/qh9MNIudGrXhT8UPphpCUVB6xU/VT6YaRfdo113X8q/TCS+4KUx64/
lX4YKfnKK+eNP5V+GMmudMqTUz+VfhgpoPurUY9/Kv0wUvH25Kjkn0o/jDTs
/c8eFfOVfhjJp0vzI4Z8pR9G+rLWun7PfKUfRjK8d5s/MV/ph5EGdL991T1f
6YeRthzIrLU/X+mHkS6XchgelK/0Q3r+rr57n+cr/TBSWmyFe1/zlX4YqY7d
qPLlfyn9MJL+fGRb1S+lH0bqpPp9dNdfSj8knwMvZg76pfTDSN2q9dkz7ZfS
DyOZ/3nhl9IP6bxWmH9z9y+lH0Zqvbb8k3O/lH4YqXa1W/fDfin9MFLVzYNf
xv1S+mGkzNrlozJ+Kf0w0j/7gx+WKVD6YST/tj6n6hco/TDSmhuO/i0KlH4Y
afBACw/7AqUfRmry6bvLkAKlH0ZKWfI3TS5Q+mGkoKpHVUsKlH4YyfPI0hKb
C5R+GKmrw9wH+wqUfhgp4+NUr8ACpR9GCl5iP+t2gdIPI40yX+iUfhipZvjA
j+8KlH4Y6cGUXgEZBUo/jDSltotzUYHSDyM1vvyHRfVCpR9Guuky50mTQqUf
RhpZdePyFoVKP4yUf93f0rpQ6YeR9k658bJ3odIP6X22yHEbXqj0w0h3Iv4N
oNIPI/Ve0/PC3EKlH0Z6ZrO6h3uh0g/p+32/HrepUOmH9PPv7LfZuwuVfhhp
xpSWZY8VKv0w0remrtIVU+mHkZa/PNz6VqHSD+k87vt15kGh0g8jjXMZbnpe
qPTDSEkNvG+9K1T6YaQRb1O6Jhcq/TBShH+Pq98KlX4YyWbK4XZFhUo/jHSu
2a9zFYqUfkg/jzOGNa9dpPRD+jy3n3n9VqT0Q/o8ni0qG4qUfhhprOP69W2K
lH4Y6XqD0l+7FCn9kN6fZPcB3YqUfpho3dlXj/sWKf0w0YeVw1oNLVL6YSKb
Ac+2jy5S+mGi3U37f59UpPTDRNnpD51nFin9MFH/292DFxYp/TDR9n0fyq0o
UvphotQZY6avKVL6YaJeNq+ebClS+mGizQ0WNfApUvphos9fspbvK1L6YaJ/
/3nIv0jph4lm+TeveapI6YeJHs09ueBCkdIPE1X79wdQkdIPEw1p9qHirSKl
HybaVc59aFiR0g8TxSU0OvSoSOmHiSxuByU/VTzammjivqEdXigeHUx0cnGW
+xvFo7OJvjp5PUpQPLqaqKFNv1+fFQ8bE41pkNwjTfGwM5F/zlrvb4pHNxM9
/Tc3ioeDiWpfj69SpHj0NBH5H7QrVaz0w0RrV1pvrFCs9MNEf03+eaNKsdIP
E8X3D0qtUaz0w0RVOy1sWrdY6YeJBteqNe23YqUfJlqV/9TPoljph4kCE7b+
rS1W+iE9H+m0GIuVfpio/KWKbVoUK/0wUcd9D8a3KVb6YaIJnmt9OhQr/TCR
9wyH+12KlX6Y6JZTyTybYqUf0vOzvm3qVqz0w0QNdCtH9ihW+mGi1g1Gz+9V
rPTDRKNLNDret1jph4k2fXn5YmCx0g8TBUX5VhharPTDRJH3FqiHFyv9MNGv
wHZOI4uVfpioln9Nt9HFSj+k573x6QGXYqUfJhq+8tzVCcVKP0y0ZrLblymK
xwYT7RvRt+Q0xWOziR52q9h+puLhZaL30l8/Zyse3iaq0vTEyvmKh4+JtOYL
lNIPE1mVm3R+seKxx0Su6eoPyxUPPxO5J5TIX6l4HDCR74v3tVYrHodN/O8n
iscRE90NOdB9jeJx3ESZJ0Yt2qB4nJQ891lt26R4BJioybaGp7YoHoEm6uD5
446X4nHeRH0Xv3zlrXhcNNH4GVezdygel020ZJxvZV/FI8hE25wW6HYrHtdN
dKKXk+1exSPYRMHW7YbvUzxCTBTduubsA4pHqIlStJnrDykeYSYq2eDpYX/F
I9xE9c3/B5PSDxO1KrH1+XHFI8JEPXJmfD2peESKzf2QztOXPmUCFI9oE817
Y9kkUPGIMdHGqAqdzikesSY6fC9pwAXFI05s7od0/q6Fu/6leMSb6Eng8dWX
FY8EE306vGbvVcUjUWzuh3Q+d06UrnBKP6TzufH3iBuKR6rY3A8TmVaqPwUr
Hlkmsp9bojBE8cgRm/shnefJ7+uGKh4/TTRzREirMMWjQGzuh4k8+x/odV/x
KGn53+Z+WJJftxUuDxSPcmJzPyzpYsdRSx8pHpXF5n5Y0gNLqx0RikcNsbkf
lvSuScMzTxSPumJzPyzpe80fYU8Vj0Zicz8sqUq5l2+eKR4qsbkflvTv7SRa
8dCLzf0Qm/thSV3Td1Z7oXi0EJv7YUmDEuYbYxWPtmJzP8TmfliS64shFKd4
dBWb+2FJKx+3HfFG8bATm/shNvfDknaG1Jj3TvHoKTb3Q2zuhyWd+StjU/x/
/RCb+yE290Ns7ocl3T0ReTThv36Izf0Qm/thSbF+Z4M//dcPsbkfYnM/xOZ+
WFKG15aYz//1Q2zuh9jcD7G5H5ZU7t9/DvmvH2JzP8TmfojN/RCb+2FJTRb3
Kf/1v36Izf0Qm/shNvdDbO6HJbWfYalK+68fYnM/xOZ+iM39EJv7YUl9xlXo
mvFfP8TmfojN/RCb+yE290Ns7ocljXdKGpz1Xz/E5n6Izf0Qm/shNvdDbO6H
2NwPsbkflrSkV/j0b//1Q2zuh9jcD7G5H2JzP8TmfojN/RCb+2FJXtbHPb//
1w+xuR9icz/E5n6Izf0Qm/shNvdDbO6H2NwPsbkflnS89Zr9ef/1Q2zuh9jc
D7G5H2JzP8TmfojN/RCb+yE296PZf5v7ITb3Q2zuRzMK1k688vO/fojN/RCb
+yE290Ns7ofY3A+xuR9icz/E5n6Izf0Qm/shNvdDbO6H2NwPsbkfYnM/xOZ+
NKPo+r9H/vqvH2JzP8TmfojN/RCb+yE290Ns7ofY3A+xuR9icz/E5n6Izf0Q
m/shNvdDbO6H2NwPsbkfYnM/xOZ+iM39EJv7ITb3Q2zuh9jcD7G5H80oubI6
qfC/fojN/RCb+yE290Ns7ofY3A+xuR9icz/E5n6Izf0Qm/shNvdDbO6H2NwP
sbkfYnM/xOZ+iM39EJv7ITb3Q2zuh9jcD7G5H2JzP8TmfoBHEHhcB49g8AgB
j1DwCAOPcPB4CB4R4BEJHlHgEQ0eMeARCx5x4PEWPOLBIwE8EsEjCTxSwCMV
PDLAIws8csAjDzx+gkcBeBSBR8nmZP5zlciU+yE290Ns7ofY3A+xuR9icz/E
5n6Izf0Qm/shNvdDbO6H2NwPsbkfYnM/xOZ+iM39EJv7ITb3Q2zuh9jcD7G5
H2JzP8TmfojN/RCb+wEeDuDREzwcwaMveAwAj0Hg4QQew8DDGTxGgscY8HAB
jwngMRk8XMFjOni4gcds8JgLHgvAYzF4LAWPFeDhDh4e4OEJHuvAYwN4bAYP
L/DwBg8f8PAFjz3g4QceB8DjMHgcAY/j4HESPALAIxA8zoPHRfC4DB5B4HEd
PILBIwQ8QsEjDDzCweMheESARyR4RIFHNHjEgEcseMSBx1vwiAePBPBIBI8k
8EgBj1TwyACPLPDIAY888PgJHgXgUQQeJVv8v0dpsbkfYnM/xOZ+iM39EJv7
ITb3Q2zuh9jcD7G5H2JzP8Q2f1GJzf0Qm/shNvdDbO6H2NwPsbkfYnM/xOZ+
iM39EJv7ITb3Q2zuh9jcD/BwAI+e4OEIHn3BYwB4DAIPJ/AYBh7O4DESPMaA
hwt4TACPyeDhCh7TwcMNPGaDx1zwWAAei8FjKXisAA938PAAD0/wWAceG8Bj
M3h4gYc3ePiAhy947AEPP/A4AB6HweMIeBwHj5PgEQAegeBxHjwugsdl8AgC
j+vgEQweIeARCh5h4BEOHg/BIwI8IsEjCjyiwSMGPGLBIw483oJHPHgkgEci
eCSBRwp4pIJHBnhkgUcOeOSBx0/wKACPIvAo2fL/PUqLzf0Qm/shNvdDbO6H
2NwPsbkfYnM/xOZ+iM39EJv7Ibb5i0ps7ofY3A+xuR9icz/E5n6Izf0Qm/sh
NvdDbO6H2NwPsbkfYnM/xOZ+gIcDePQED0fw6AseA8BjEHg4gccw8HAGj5Hg
MQY8XMBjAnhMBg9X8JgOHm7gMRs85oLHAvBYDB5LwWMFeLiDhwd4eILHOvDY
AB6bwcMLPLzBwwc8fMFjD3j4gccB8DgMHkfA4zh4nASPAPAIBI/z4HERPC6D
RxB4XAePYPAIAY9Q8AgDj3DweAgeEeARCR5R4BENHjHgEQseceDxFjziwSMB
PBLBIwk8UsAjFTwywCMLPHLAIw88foJHAXgUgUfJVv/vUVps7ofY3A+xuR9i
cz/E5n6Izf0Qm/shNvdDbO6H2NwPsc1fVGJzP8TmfojN/RCb+yE290Ns7ofY
3A+xuR9icz/E5n6Izf0Qm/shNvcDPBzAoyd4OIJHX/AYAB6DwMMJPIaBhzN4
jASPMeDhAh4TwGMyeLiCx3TwcAOP2eAxFzwWgMdi8FgKHivAwx08PMDDEzzW
gccG8NgMHl7g4Q0ePuDhCx57wMMPPA6Ax2HwOAIex8HjJHgEgEcgeJwHj4vg
cRk8gsDjOngEg0cIeISCRxh4hIPHQ/CIAI9I8IgCj2jwiAGPWPCIA4+34BEP
HgngkQgeSeCRAh6p4JEBHlngkQMeeeDxEzwKwKMIPEq2/n+P0mJzP8TmfojN
/RCb+yE290Ns7ofY3A+xuR9icz/E5n6Ibf6iEpv7ITb3Q2zuh9jcD7G5H2Jz
P8TmfojN/RCb+yE290Ns7ofY3A+xuR/g4QAePcHDETz6gscA8BgEHk7gMQw8
nMFjJHiMAQ8X8JgAHpPBwxU8poOHG3jMBo+54LEAPBaDx1LwWAEe7uDhAR6e
4LEOPDaAx2bw8AIPb/DwAQ9f8NgDHn7gcQA8DoPHEfA4Dh4nwSMAPALB4zx4
XASPy+ARBB7XwSMYPELAIxQ8wsAjHDwegkcEeESCRxR4RINHDHjEgkcceLwF
j3jwSACPRPBIAo8U8EgFjwzwyAKPHPDIA4+f4FEAHkXwvEq0+f/vV1Js8/Mr
Lbb5+5cR2/w8y4pt/jzlxTY/3wpimz9fRbHNz7uS2ObPW0Vs8/OvKrb581cT
2/ylhtjm81VTbLNPLbHN56222GavumKbz189sc1+9cU2n8cGYps9G4ltPp+/
iW32bSy2+bw2FdvsbSG22UMFHmrw0IKHDjz04GEEDxN4WIJHM/BoAR4twaMV
eLQBj7bg0Q482oNHR/DoBB6dwaMLeFiBhzV42ICHHXjYgweBRzfwcACP7uDR
Azx6gYcjePQGjz7g0Q88+oPHAPAYBB6DwWMIeDiBxzDwGA4ef4CHM3iMBI9R
4DEaPMaCxzjwcAGP8eAxETwmgcdk8HAFj6ngMQ08poOHG3jMBI9Z4DEHPOaC
xzzwmA8eC8FjEXgsBo8l4LEMPJaDxwrwcAePVeCxGjw8wMMTPNaAx1rwWA8e
G8BjI3hsAo8t4LEVPLzAwxs8toPHDvDwAQ9f8NgFHrvBYw94+IHHPvDYDx4H
weMQeBwGD3/wOAoex8DjOHicBI9T4HEaPALAIxA8zoLHOfC4AB4XweMv8LgE
HlfA4yp4BIHHNfC4AR43wSMYPELA4zZ43AGPUPAIA4974HEfPB6Ax0PweAQe
j8Hjb/B4Ah6R4BEFHs/A4zl4RINHDHi8AI+X4BELHnHg8Ro83oDHO/B4Dx7x
4PEBPD6CxyfwSASPJPD4Ah7J4JECHqngkQYe6eCRCR5Z4JENHt/A4zt45IJH
Hnj8AI988PgFHgXgUQQexeBRou3/e5QUm+8fYvP9Q2y+f4jN9w+x+f4hNt8/
xOb7h9h8/xCb7x9i8/1DbPOXGmLz/UNsvn+IzfcPsfn+ITbfP8Tm+4fYfP8Q
m+8fYvP9Q2y+f4jN9w+x+f4hNt8/wEMNHlrw0IGHHjyM4GECD0vwaAYeLcCj
JXi0Ao824NEWPNqBR3vw6AgencCjM3h0AQ8r8LAGDxvwsAMPe/Ag8OgGHg7g
0R08eoBHL/BwBI/e4NEHPPqBR3/wGAAeg8BjMHgMAQ8n8BgGHsPB4w/wcAaP
keAxCjxGg8dY8BgHHi7gMR48JoLHJPCYDB6u4DEVPKaBx3TwcAOPmeAxCzzm
gMdc8JgHHvPBYyF4LAKPxeCxBDyWgcdy8FgBHu7gsQo8VoOHB3h4gsca8FgL
HuvBYwN4bASPTeCxBTy2gocXeHiDx3bw2AEePuDhCx67wGM3eOwBDz/w2Ace
+8HjIHgcAo/D4OEPHkfB4xh4HAePk+BxCjxOg0cAeASCx1nwOAceF8DjInj8
BR6XwOMKeFwFjyDwuAYeN8DjJngEg0cIeNwGjzvgEQoeYeBxDzzug8cD8HgI
Ho/A4zF4/A0eT8AjEjyiwOMZeDwHj2jwiAGPF+DxEjxiwSMOPF6DxxvweAce
78EjHjw+gMdH8PgEHongkQQeX8AjGTxSwCMVPNLAIx08MsEjCzyyweMbeHwH
j1zwyAOPH+CRDx6/wKMAPIrAoxg8SrT7f4+SYvP9Q2y+f4jN9w+x+f4hNt8/
xOb7h9h8/xCb7x9i8/1DbL5/iG3+UkNsvn+IzfcPsfn+ITbfP8Tm+4fYfP8Q
m+8fYvP9Q2y+f4jN9w+x+f4hNt8/xOb7B3iowUMLHjrw0IOHETxM4GEJHs3A
owV4tASPVuDRBjzagkc78GgPHh3BoxN4dAaPLuBhBR7W4GEDHnbgYQ8eBB7d
wMMBPLqDRw/w6AUejuDRGzz6gEc/8OgPHgPAYxB4DAaPIeDhBB7DwGM4ePwB
Hs7gMRI8RoHHaPAYCx7jwMMFPMaDx0TwmAQek8HDFTymgsc08JgOHm7gMRM8
ZoHHHPCYCx7zwGM+eCwEj0XgsRg8loDHMvBYDh4rwMMdPFaBx2rw8AAPT/BY
Ax5rwWM9eGwAj43gsQk8toDHVvDwAg9v8NgOHjvAwwc8fMFjF3jsBo894OEH
HvvAYz94HASPQ+BxGDz8weMoeBwDj+PgcRI8ToHHafAIAI9A8DgLHufA4wJ4
XASPv8DjEnhcAY+r4BEEHtfA4wZ43ASPYPAIAY/b4HEHPELBIww87oHHffB4
AB4PweMReDwGj7/B4wl4RIJHFHg8A4/n4BENHjHg8QI8XoJHLHjEgcdr8HgD
Hu/A4z14xIPHB/D4CB6fwCMRPJLA4wt4JINHCnikgkcaeKSDRyZ4ZIFHNnh8
A4/v4JELHnng8QM88sHjF3gUgEcReBSDR4n2/+9RUmy+f4jN9w+x+f4hNt8/
xOb7h9h8/xCb7x9i8/1DbL5/iM33D7HNX2qIzfcPsfn+ITbfP8Tm+4fYfP8Q
m+8fYvP9Q2y+f4jN9w+x+f4hNt8/xOb7h9h8/wAPNXhowUMHHnrwMIKHCTws
waMZeLQAj5bg0Qo82oBHW/BoBx7twaMjeHQCj87g0QU8rMDDGjxswMMOPOzB
g8CjG3g4gEd38OgBHr3AwxE8eoNHH/DoBx79wWMAeAwCj8HgMQQ8nMBjGHgM
B48/wMMZPEaCxyjwGA0eY8FjHHi4gMd48JgIHpPAYzJ4uILHVPCYBh7TwcMN
PGaCxyzwmAMec8FjHnjMB4+F4LEIPBaDxxLwWAYey8FjBXi4g8cq8FgNHh7g
4Qkea8BjLXisB48N4LERPDaBxxbw2AoeXuDhDR7bwWMHePiAhy947AKP3eCx
Bzz8wGMfeOwHj4PgcQg8DoOHP3gcBY9j4HEcPE6CxynwOA0eAeARCB5nweMc
eFwAj4vg8Rd4XAKPK+BxFTyCwOMaeNwAj5vgEQweIeBxGzzugEcoeISBxz3w
uA8eD8DjIXg8Ao/H4PE3eDwBj0jwiAKPZ+DxHDyiwSMGPF6Ax0vwiAWPOPB4
DR5vwOMdeLwHj3jw+AAeH8HjE3gkgkcSeHwBj2TwSAGPVPBIA4908MgEjyzw
yAaPb+DxHTxywSMPPH6ARz54/AKPAvAoAo9i8CjR4f89SorN9w+x+f4hNt8/
xOb7h9h8/xCb7x9i8/1DbL5/iM33D7H5/iG2+UsNsfn+ITbfP8Tm+4fYfP8Q
m+8fYvP9Q2y+f4jN9w+x+f4hNt8/xOb7h9h8/xCb7x/goQYPLXjowEMPHkbw
MIGHJXg0A48W4NESPFqBRxvwaAse7cCjPXh0BI9O4NEZPLqAhxV4WIOHDXjY
gYc9eBB4dAMPB/DoDh49wKMXeDiCR2/w6AMe/cCjP3gMAI9B4DEYPIaAhxN4
DAOP4eDxB3g4g8dI8BgFHqPBYyx4jAMPF/AYDx4TwWMSeEwGD1fwmAoe08Bj
Oni4gcdM8JgFHnPAYy54zAOP+eCxEDwWgcdi8FgCHsvAYzl4rAAPd/BYBR6r
wcMDPDzBYw14rAWP9eCxATw2gscm8NgCHlvBwws8vMFjO3jsAA8f8PAFj13g
sRs89oCHH3jsA4/94HEQPA6Bx2Hw8AePo+BxDDyOg8dJ8DgFHqfBIwA8AsHj
LHicA48L4HERPP4Cj0vgcQU8roJHEHhcA48b4HETPILBIwQ8boPHHfAIBY8w
8LgHHvfB4wF4PASPR+DxGDz+FnvRwKb1pj8R+39nrXQG
                "]]}, "Charting`Private`Tag#1"]}}, <|
           "HighlightElements" -> <|
             "Label" -> {"XYLabel"}, "Ball" -> {"InterpolatedBall"}|>, 
            "LayoutOptions" -> <|
             "PlotRange" -> {{0., 11.}, {0., 1.07}}, 
              "Frame" -> {{False, False}, {False, False}}, 
              "AxesOrigin" -> {0, 0}, "ImageSize" -> {360, 360/GoldenRatio}, 
              "Axes" -> {True, True}, "LabelStyle" -> {}, "AspectRatio" -> 
              GoldenRatio^(-1), "DefaultStyle" -> {
                Directive[
                 PointSize[0.006944444444444445], 
                 AbsoluteThickness[2], 
                 RGBColor[1, 0.5, 0], 
                 Thickness[0.004]]}, 
              "HighlightLabelingFunctions" -> <|"CoordinatesToolOptions" -> ({
                  Identity[
                   Part[#, 1]], 
                  Identity[
                   Part[#, 2]]}& ), 
                "ScalingFunctions" -> {{Identity, Identity}, {
                  Identity, Identity}}|>, "Primitives" -> {}, "GCFlag" -> 
              False|>, 
            "Meta" -> <|
             "DefaultHighlight" -> {"Dynamic", None}, "Index" -> {}, 
              "Function" -> ListLinePlot, "GroupHighlight" -> False|>|>]]& )[<|
          "HighlightElements" -> <|
            "Label" -> {"XYLabel"}, "Ball" -> {"InterpolatedBall"}|>, 
           "LayoutOptions" -> <|
            "PlotRange" -> {{0., 11.}, {0., 1.07}}, 
             "Frame" -> {{False, False}, {False, False}}, 
             "AxesOrigin" -> {0, 0}, "ImageSize" -> {360, 360/GoldenRatio}, 
             "Axes" -> {True, True}, "LabelStyle" -> {}, "AspectRatio" -> 
             GoldenRatio^(-1), "DefaultStyle" -> {
               Directive[
                PointSize[0.006944444444444445], 
                AbsoluteThickness[2], 
                RGBColor[1, 0.5, 0], 
                Thickness[0.004]]}, 
             "HighlightLabelingFunctions" -> <|"CoordinatesToolOptions" -> ({
                 Identity[
                  Part[#, 1]], 
                 Identity[
                  Part[#, 2]]}& ), 
               "ScalingFunctions" -> {{Identity, Identity}, {
                 Identity, Identity}}|>, "Primitives" -> {}, "GCFlag" -> 
             False|>, 
           "Meta" -> <|
            "DefaultHighlight" -> {"Dynamic", None}, "Index" -> {}, 
             "Function" -> ListLinePlot, "GroupHighlight" -> False|>|>], 
         ImageSizeCache -> {{4.503599627370496*^15, -4.503599627370496*^15}, {
          4.503599627370496*^15, -4.503599627370496*^15}}]}, 
       Annotation[{{{}, {}, 
          Annotation[{
            Hue[0.67, 0.6, 0.6], 
            Directive[
             PointSize[0.006944444444444445], 
             AbsoluteThickness[2], 
             RGBColor[1, 0.5, 0], 
             Thickness[0.004]], 
            Line[CompressedData["
1:eJw823c41f/7wHF7j3NwjnE4svfelV530V6kpWGUSjupD+3QUFokSTRUIg1C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             "]]}, "Charting`Private`Tag#1"]}}, <|
        "HighlightElements" -> <|
          "Label" -> {"XYLabel"}, "Ball" -> {"InterpolatedBall"}|>, 
         "LayoutOptions" -> <|
          "PlotRange" -> {{0., 11.}, {0., 1.07}}, 
           "Frame" -> {{False, False}, {False, False}}, 
           "AxesOrigin" -> {0, 0}, "ImageSize" -> {360, 360/GoldenRatio}, 
           "Axes" -> {True, True}, "LabelStyle" -> {}, "AspectRatio" -> 
           GoldenRatio^(-1), "DefaultStyle" -> {
             Directive[
              PointSize[0.006944444444444445], 
              AbsoluteThickness[2], 
              RGBColor[1, 0.5, 0], 
              Thickness[0.004]]}, 
           "HighlightLabelingFunctions" -> <|"CoordinatesToolOptions" -> ({
               Identity[
                Part[#, 1]], 
               Identity[
                Part[#, 2]]}& ), 
             "ScalingFunctions" -> {{Identity, Identity}, {
               Identity, Identity}}|>, "Primitives" -> {}, "GCFlag" -> 
           False|>, 
         "Meta" -> <|
          "DefaultHighlight" -> {"Dynamic", None}, "Index" -> {}, "Function" -> 
           ListLinePlot, "GroupHighlight" -> False|>|>, 
        "DynamicHighlight"]], {{}, {}}}, {{}, 
      InterpretationBox[{
        TagBox[{{}, {}, 
          TagBox[{
            RGBColor[
             NCache[
              Rational[2, 3], 0.6666666666666666], 0, 0], 
            PointSize[
             NCache[
              Rational[1, 120], 0.008333333333333333]], 
            Thickness[Large], 
            LineBox[CompressedData["
1:eJxd3Xl0ZgV9h/EhuOCCirugLF43tO5akEpz3anUHRSpWEAQtVSksogijVIJ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             "]]}, Annotation[#, "Charting`Private`Tag#1"]& ]}, {
         "WolframDynamicHighlight", <|
          "Label" -> {"XYLabel"}, "Ball" -> {"InterpolatedBall"}|>}], 
        DynamicBox[
         (Charting`HighlightActionBox["DynamicHighlight", {}, 
          Slot["HighlightElements"], 
          Slot["LayoutOptions"], 
          Slot["Meta"], 
          Charting`HighlightActionFunction["DynamicHighlight", {{{}, {}, 
             Annotation[{
               Hue[0.67, 0.6, 0.6], 
               Directive[
                PointSize[
                 Rational[1, 120]], 
                AbsoluteThickness[2], 
                RGBColor[
                 Rational[2, 3], 0, 0], 
                Thickness[Large]], 
               Line[CompressedData["
1:eJxd3Xl0ZgV9h/EhuOCCirugLF43tO5akEpz3anUHRSpWEAQtVSksogijVIJ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                "]]}, "Charting`Private`Tag#1"]}}, <|
           "HighlightElements" -> <|
             "Label" -> {"XYLabel"}, "Ball" -> {"InterpolatedBall"}|>, 
            "LayoutOptions" -> <|
             "PlotRange" -> {{0., 11.}, {0., 1.07}}, 
              "Frame" -> {{False, False}, {False, False}}, 
              "AxesOrigin" -> {0, 0}, "ImageSize" -> {360, 360/GoldenRatio}, 
              "Axes" -> {True, True}, "LabelStyle" -> {}, "AspectRatio" -> 
              GoldenRatio^(-1), "DefaultStyle" -> {
                Directive[
                 PointSize[
                  Rational[1, 120]], 
                 AbsoluteThickness[2], 
                 RGBColor[
                  Rational[2, 3], 0, 0], 
                 Thickness[Large]]}, 
              "HighlightLabelingFunctions" -> <|"CoordinatesToolOptions" -> ({
                  Identity[
                   Part[#, 1]], 
                  Identity[
                   Part[#, 2]]}& ), 
                "ScalingFunctions" -> {{Identity, Identity}, {
                  Identity, Identity}}|>, "Primitives" -> {}, "GCFlag" -> 
              False|>, 
            "Meta" -> <|
             "DefaultHighlight" -> {"Dynamic", None}, "Index" -> {}, 
              "Function" -> ListLinePlot, "GroupHighlight" -> False|>|>]]& )[<|
          "HighlightElements" -> <|
            "Label" -> {"XYLabel"}, "Ball" -> {"InterpolatedBall"}|>, 
           "LayoutOptions" -> <|
            "PlotRange" -> {{0., 11.}, {0., 1.07}}, 
             "Frame" -> {{False, False}, {False, False}}, 
             "AxesOrigin" -> {0, 0}, "ImageSize" -> {360, 360/GoldenRatio}, 
             "Axes" -> {True, True}, "LabelStyle" -> {}, "AspectRatio" -> 
             GoldenRatio^(-1), "DefaultStyle" -> {
               Directive[
                PointSize[
                 Rational[1, 120]], 
                AbsoluteThickness[2], 
                RGBColor[
                 Rational[2, 3], 0, 0], 
                Thickness[Large]]}, 
             "HighlightLabelingFunctions" -> <|"CoordinatesToolOptions" -> ({
                 Identity[
                  Part[#, 1]], 
                 Identity[
                  Part[#, 2]]}& ), 
               "ScalingFunctions" -> {{Identity, Identity}, {
                 Identity, Identity}}|>, "Primitives" -> {}, "GCFlag" -> 
             False|>, 
           "Meta" -> <|
            "DefaultHighlight" -> {"Dynamic", None}, "Index" -> {}, 
             "Function" -> ListLinePlot, "GroupHighlight" -> False|>|>], 
         ImageSizeCache -> {{4.503599627370496*^15, -4.503599627370496*^15}, {
          4.503599627370496*^15, -4.503599627370496*^15}}]}, 
       Annotation[{{{}, {}, 
          Annotation[{
            Hue[0.67, 0.6, 0.6], 
            Directive[
             PointSize[
              Rational[1, 120]], 
             AbsoluteThickness[2], 
             RGBColor[
              Rational[2, 3], 0, 0], 
             Thickness[Large]], 
            Line[CompressedData["
1:eJxd3Xl0ZgV9h/EhuOCCirugLF43tO5akEpz3anUHRSpWEAQtVSksogijVIJ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             "]]}, "Charting`Private`Tag#1"]}}, <|
        "HighlightElements" -> <|
          "Label" -> {"XYLabel"}, "Ball" -> {"InterpolatedBall"}|>, 
         "LayoutOptions" -> <|
          "PlotRange" -> {{0., 11.}, {0., 1.07}}, 
           "Frame" -> {{False, False}, {False, False}}, 
           "AxesOrigin" -> {0, 0}, "ImageSize" -> {360, 360/GoldenRatio}, 
           "Axes" -> {True, True}, "LabelStyle" -> {}, "AspectRatio" -> 
           GoldenRatio^(-1), "DefaultStyle" -> {
             Directive[
              PointSize[
               Rational[1, 120]], 
              AbsoluteThickness[2], 
              RGBColor[
               Rational[2, 3], 0, 0], 
              Thickness[Large]]}, 
           "HighlightLabelingFunctions" -> <|"CoordinatesToolOptions" -> ({
               Identity[
                Part[#, 1]], 
               Identity[
                Part[#, 2]]}& ), 
             "ScalingFunctions" -> {{Identity, Identity}, {
               Identity, Identity}}|>, "Primitives" -> {}, "GCFlag" -> 
           False|>, 
         "Meta" -> <|
          "DefaultHighlight" -> {"Dynamic", None}, "Index" -> {}, "Function" -> 
           ListLinePlot, "GroupHighlight" -> False|>|>, 
        "DynamicHighlight"]], {{}, {}}}, {{}, 
      InterpretationBox[{
        TagBox[{{}, {}, 
          TagBox[{
            RGBColor[0, 
             NCache[
              Rational[2, 3], 0.6666666666666666], 0], 
            PointSize[
             NCache[
              Rational[1, 120], 0.008333333333333333]], 
            Thickness[Large], 
            LineBox[CompressedData["
1:eJxd3XtYY4WZx/HJhSSQCwQSEkJISM6KVmzFVpzKWnusxXWxlVbRDlqplbql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             "]]}, Annotation[#, "Charting`Private`Tag#1"]& ]}, {
         "WolframDynamicHighlight", <|
          "Label" -> {"XYLabel"}, "Ball" -> {"InterpolatedBall"}|>}], 
        DynamicBox[
         (Charting`HighlightActionBox["DynamicHighlight", {}, 
          Slot["HighlightElements"], 
          Slot["LayoutOptions"], 
          Slot["Meta"], 
          Charting`HighlightActionFunction["DynamicHighlight", {{{}, {}, 
             Annotation[{
               Hue[0.67, 0.6, 0.6], 
               Directive[
                PointSize[
                 Rational[1, 120]], 
                AbsoluteThickness[2], 
                RGBColor[0, 
                 Rational[2, 3], 0], 
                Thickness[Large]], 
               Line[CompressedData["
1:eJxd3XtYY4WZx/HJhSSQCwQSEkJISM6KVmzFVpzKWnusxXWxlVbRDlqplbql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                "]]}, "Charting`Private`Tag#1"]}}, <|
           "HighlightElements" -> <|
             "Label" -> {"XYLabel"}, "Ball" -> {"InterpolatedBall"}|>, 
            "LayoutOptions" -> <|
             "PlotRange" -> {{0., 11.}, {0., 1.07}}, 
              "Frame" -> {{False, False}, {False, False}}, 
              "AxesOrigin" -> {0, 0}, "ImageSize" -> {360, 360/GoldenRatio}, 
              "Axes" -> {True, True}, "LabelStyle" -> {}, "AspectRatio" -> 
              GoldenRatio^(-1), "DefaultStyle" -> {
                Directive[
                 PointSize[
                  Rational[1, 120]], 
                 AbsoluteThickness[2], 
                 RGBColor[0, 
                  Rational[2, 3], 0], 
                 Thickness[Large]]}, 
              "HighlightLabelingFunctions" -> <|"CoordinatesToolOptions" -> ({
                  Identity[
                   Part[#, 1]], 
                  Identity[
                   Part[#, 2]]}& ), 
                "ScalingFunctions" -> {{Identity, Identity}, {
                  Identity, Identity}}|>, "Primitives" -> {}, "GCFlag" -> 
              False|>, 
            "Meta" -> <|
             "DefaultHighlight" -> {"Dynamic", None}, "Index" -> {}, 
              "Function" -> ListLinePlot, "GroupHighlight" -> False|>|>]]& )[<|
          "HighlightElements" -> <|
            "Label" -> {"XYLabel"}, "Ball" -> {"InterpolatedBall"}|>, 
           "LayoutOptions" -> <|
            "PlotRange" -> {{0., 11.}, {0., 1.07}}, 
             "Frame" -> {{False, False}, {False, False}}, 
             "AxesOrigin" -> {0, 0}, "ImageSize" -> {360, 360/GoldenRatio}, 
             "Axes" -> {True, True}, "LabelStyle" -> {}, "AspectRatio" -> 
             GoldenRatio^(-1), "DefaultStyle" -> {
               Directive[
                PointSize[
                 Rational[1, 120]], 
                AbsoluteThickness[2], 
                RGBColor[0, 
                 Rational[2, 3], 0], 
                Thickness[Large]]}, 
             "HighlightLabelingFunctions" -> <|"CoordinatesToolOptions" -> ({
                 Identity[
                  Part[#, 1]], 
                 Identity[
                  Part[#, 2]]}& ), 
               "ScalingFunctions" -> {{Identity, Identity}, {
                 Identity, Identity}}|>, "Primitives" -> {}, "GCFlag" -> 
             False|>, 
           "Meta" -> <|
            "DefaultHighlight" -> {"Dynamic", None}, "Index" -> {}, 
             "Function" -> ListLinePlot, "GroupHighlight" -> False|>|>], 
         ImageSizeCache -> {{4.503599627370496*^15, -4.503599627370496*^15}, {
          4.503599627370496*^15, -4.503599627370496*^15}}]}, 
       Annotation[{{{}, {}, 
          Annotation[{
            Hue[0.67, 0.6, 0.6], 
            Directive[
             PointSize[
              Rational[1, 120]], 
             AbsoluteThickness[2], 
             RGBColor[0, 
              Rational[2, 3], 0], 
             Thickness[Large]], 
            Line[CompressedData["
1:eJxd3XtYY4WZx/HJhSSQCwQSEkJISM6KVmzFVpzKWnusxXWxlVbRDlqplbql
1sX6oFtqpbtiW6xltdR2sS52RStesA5a6Shrp3jBKlbxgh3xQsMwMzC3zAzh
Ei5hlknOcp73m3/m+T0zw3nzft4zvz8ncs0Nl1xr3LJlyzvWLVtO/PpDz5P/
NHXLtz4/HbPf81j7C59/NvSTg1999keb+b7fnPj8bDMf+uqJP9G1mXN2PfS9
z+V0b+ZPfP3uFxdO6dnMv9v43V0PPbCZP5P+PLSZX1o4ZeNvPLyZL0kP8Ohm
nrrlxICPb+YbT/y47/1+M29JfwY284Xpv/DUZj4xzdfvfnozp8fd9YfNHD7x
dUODm/lf0p8/buYT2/E8uWMzL54Yd+HZzZwe53NDmzn9437yv5v5jb+e+Dy/
mdPr9uzczOl1ff3P+P7DeN4wPF7A81/Evl7EPC/B52XM9zL2O4J5X8F9vIL5
/wKPV+H/Knxewz29Bq9R3Mvr8NNz5n7/Cs83cF9vwPdN3O8YvMewr7fwvLew
v7fw/Lexz7cxz9vY7zuY7x3s+x3M+y72/y7mfxce47ivcfjoOXNv4/B6D/f3
Hvz0nLnHv8FTz5n7/Bt8d+Fed8F7Fzzeh8f78HgfHhPwmIDHBDw+gMcH8PgA
Hh/C40N4fAiPj+DxETw+gsdH8PgYHh/D42N4TMJjEh6T8Pg7PP4Oj79jXzE8
L4b9xfD8GPYZwzwx7HcK801h31OYdwr7n8L8U/DYjfvaDR89Z+5tN7z0nLm/
3fDTc+Yep+Gp58x9TsNXz5l7nYb3NDz2wGMPPPbAYw889sBjDzz2wmMvPPbC
Yy889sJjLzz2wWMfPPbBYx889sFjHzz2wWMGHjPwmIHHDDxm4DEDj1l4zMJj
Fh6z8JiFxyw89sNjPzz2w2M/PPbDYz88DsDjADwOwOMAPA7A4wA8DsDjIDwO
wuMgPA7C4yA8DsLjEDwOweMQPA7B4xA8DsHjMDwOw+MwPA7D4zA8DsMjDo84
POLwiMMjDo84POLwOAKPI/A4Ao8j8DgCjyPY11E87yj2dxTPP4p9HsU8R7Hf
o5jvKPZ9FPMexf6PYv6j8DiG+zoGHz1n7u0YvPScub9j8NNz5h6PwVPPmfs8
Bl89Z+71GLyPwWMOHnPwmIPHHDzm4DEHjzl4zMFjDh5z8JiDxxw8EvBIwCMB
jwQ8EvBIwCMBjwQ8EvBIwCMBjwQ8EvCYh8c8PObhMQ+PeXjMw2MeHvPwmIfH
PDzm4TEPjwV4LMBjAR4L8FiAxwI8FuCxAI8FeCzAYwEeC/BYgMciPBbhsQiP
RXgswmMRHovwWITHIjwW4bEIj0V4LMFjCR5L8FiCxxI8luCxBI8leCzBYwke
S/BYgscSPJLwSMIjCY8kPJLwSMIjCY8kPJLwSMIjCY8kPJbhsQyPZXgsw2MZ
HsvwWIbHMjyW4bEMj2V4LMNjGR4r8FiBxwo8VuCxAo8VeKzAYwUeK/BYgccK
PFbgsQqPVXiswmMVHqvwWIXHKjxW4bEKj1V4rMJjFR6r8FiDxxo81uCxBo81
eKzBYw0ea/BYg8caPNbgsQaPFDxS8EjBIwWPFDxS8EjBIwWPFDxS8EjBIwWP
FDzW4bEOj3V4rMNjHR7r8FiHxzo81uGxDo91eKzD4zg8jsPjODyOw+M4PI7D
4zg8jsPjODyOw+M4PI7D47jcV9YWVTwvV8/p/RXpOf18Rc/pr/8pPafn+aye
0/v9gp7T831Jz+l9f03P6Xm/qef0/r+r5/T8N+s5zfEfek6v+049p9f5Kz2n
7+23ek57Parn9Pn9Qc9pvz/pOX2Pf9Fz2vNtPaf5P9JzmnefntP3elTPae8V
PWc8DPAwwMMADwM8DPAwwMMADwM8DPAwwMMADwM8DPAwwMMADwM8DPAwwMMA
DwM8DPAwwMMADwM8DPAwwsMIDyM8jPAwwsMIDyM8jPAwwsMIDyM8jPAwwsMI
DyM8jPAwwsMIDyM8jPAwwsMIDyM8jPAwwsMEDxM8TPAwwcMEDxM8TPAwwcME
DxM8TPAwwcMEDxM8TPAwwcMEDxM8TPAwwcMEDxM8TPAwwcMEDzM8zPAww8MM
DzM8zPAww8MMDzM8zPAww8MMDzM8zPAww8MMDzM8zPAww8MMDzM8zPAww8MM
DzM8suCRBY8seGTBIwseWfDIgkcWPLLgkQWPLHhkwSMLHlnwyIJHFjyy4JEF
jyx4ZMEjCx5Z8MiCRxY8suBhgYcFHhZ4WOBhgYcFHhZ4WOBhgYcFHhZ4WOBh
gYcFHhZ4WOBhgYcFHhZ4WOBhgYcFHhZ4WOBhgYcVHlZ4WOFhhYcVHlZ4WOFh
hYcVHlZ4WOFhhYcVHlZ4WOFhhYcVHlZ4WOFhhYcVHlZ4WOFhhYcVHjZ42OBh
g4cNHjZ42OBhg4cNHjZ42OBhg4cNHjZ42OBhg4cNHjZ42OBhg4cNHjZ42OBh
g4cNHjZ4ZMMjGx7Z8MiGRzY8suGRDY9seGTDIxse2fDIhkc2PLLhkQ2PbHhk
wyMbHtnwyIZHNjyy4ZENj2x4ZMMjBx458MiBRw48cuCRA48ceOTAIwceOfDI
gUcOPHLgkQOPHHjkwCMHHjnwyIFHDjxy4JEDjxx45MAjBx52eNjhYYeHHR52
eNjhYYeHHR52eNjhYYeHHR52eNjhYYeHHR52eNjhYYeHHR52eNjhYYeHHR52
eDjg4YCHAx4OeDjg4YCHAx4OeDjg4YCHAx4OeDjg4YCHAx4OeDjg4YCHAx4O
eDjg4YCHAx4OeDjg4YSHEx5OeDjh4YSHEx5OeDjh4YSHEx5OeDjh4YSHEx5O
eDjh4YSHEx5OeDjh4YSHEx5OeDjh4YSHCx4ueLjg4YKHCx4ueLjg4YKHCx4u
eLjg4YKHCx4ueLjg4YKHCx4ueLjg4YKHCx4ueLjg4YKHCx658MiFRy48cuGR
C49ceOTCIxceufDIhUcuPHLhkQuPXHjkwiMXHrnwyIVHLjxy4ZELj1x45MIj
Fx7YlzFPPs+aJ/fnyJPPd+fJffry5DzBPLnfSJ6cryxP7rs8T85bkSf3X5kn
56/Kkx6qntP3VZ0nfWr0nL632jzpVafn9P3V50m/Bj2n77ExT3o26Tl9n815
0rdFz+l7bc2T3m150qMdHh3w6IRHFzy64dEDj1549MGjHx4D8BiExxA8huEx
Ao9ReIzBYxweE/CYhMc0PGbhEYdHAh5JeKTgYXTj/XBLD4dberjd0sPnlh5B
t/SIuKVHmVt6lLulR4VbelS6pUeVW3qobulR7ZYeNW7pUeuWHnVu6VHvlh4N
bunR6JYeTW7p0eyWHi1u6dHqlh5tbunRDo8OeHTCowse3fDogUcvPPrg0Q+P
AXgMwmMIHsPwGIHHKDzG4DEOjwl4TMJjGh6z8IjDIwGPJDxS8DDm4/3Ilx6O
fOnhzpcevnzpEcyXHpF86VGWLz3K86VHRb70qMyXHlX50kPNlx7V+dKjJl96
1OZLj7p86VGfLz0a8qVHY770aMqXHs350qMlX3q05kuPtnzp0Q6PDnh0wqML
Ht3w6IFHLzz64NEPjwF4DMJjCB7D8BiBxyg8xuAxDo8JeEzCYxoes/CIwyMB
jyQ8UvAwFuD9KJAejgLp4S6QHr4C6REskB6RAulRViA9ygukR0WB9KgskB5V
BdJDLZAe1QXSo6ZAetQWSI+6AulRXyA9GgqkR2OB9GgqkB7NBdKjpUB6tBZI
j7YC6dEOjw54dMKjCx7d8OiBRy88+uDRD48BeAzCYwgew/AYgccoPMbgMQ6P
CXhMwmMaHrPwiMMjAY8kPFLwMHrwfnikh8MjPdwe6eHzSI+gR3pEPNKjzCM9
yj3So8IjPSo90qPKIz1Uj/So9kiPGo/0qPVIjzqP9Kj3SI8Gj/Ro9EiPJo/0
aPZIjxaP9Gj1SI82j/Roh0cHPDrh0QWPbnj0wKMXHn3w6IfHADwG4TEEj2F4
jMBjFB5j8BiHxwQ8JuExDY9ZeMThkYBHEh4peBi9eD+80sPhlR5ur/TweaVH
0Cs9Il7pUeaVHuVe6VHhlR6VXulR5ZUeqld6VHulR41XetR6pUedV3rUe6VH
g1d6NHqlR5NXejR7pUeLV3q0eqVHm1d6tMOjAx6d8OiCRzc8euDRC48+ePTD
YwAeg/AYgscwPEbgMQqPMXiMw2MCHpPwmIbHLDzi8EjAIwmPFDyMhXg/CqWH
o1B6uAulh69QegQLpUekUHqUFUqP8kLpUVEoPSoLpUdVofRQC6VHdaH0qCmU
HrWF0qOuUHrUF0qPhkLp0VgoPZoKpUdzofRoKZQerYXSo61QerTDowMenfDo
gkc3PHrg0QuPPnj0w2MAHoPwGILHMDxG4DEKjzF4jMNjAh6T8JiGxyw84vBI
wCMJjxQ8jD68Hz7p4fBJD7dPevh80iPokx4Rn/Qo80mPcp/0qPBJj0qf9Kjy
SQ/VJz2qfdKjxic9an3So84nPep90qPBJz0afdKjySc9mn3So8UnPVp90qPN
Jz3a4dEBj054dMGjGx498OiFRx88+uExAI9BeAzBYxgeI/AYhccYPMbhMQGP
SXhMw2MWHnF4JOCRhEcKHkY/3g+/9HD4pYfbLz18fukR9EuPiF96lPmlR7lf
elT4pUelX3pU+aWH6pce1X7pUeOXHrV+6VHnlx71funR4JcejX7p0eSXHs1+
6dHilx6tfunR5pce7fDogEcnPLrg0Q2PHnj0wqMPHv3wGIDHIDyG4DEMjxF4
jMJjDB7j8JiAxyQ8puExC484PBLwSMIjBQ9jEd6PIunhKJIe7iLp4SuSHsEi
6REpkh5lRdKjvEh6VBRJj8oi6VFVJD3UIulRXSQ9aoqkR22R9Kgrkh71RdKj
oUh6NBZJj6Yi6dFcJD1aiqRHa5H0aCuSHu3w6IBHJzy64NENjx549MKjDx79
8BiAxyA8huAxDI8ReIzCYwwe4/CYgMckPKbhMQuPODwS8EjCIwUPYwDvR0B6
OALSwx2QHr6A9AgGpEckID3KAtKjPCA9KgLSozIgPaoC0kMNSI/qgPSoCUiP
2oD0qAtIj/qA9GgISI/GgPRoCkiP5oD0aAlIj9aA9GgLSI92eHTAoxMeXfDo
hkcPPHrh0QePfngMwGMQHkPwGIbHCDxG4TEGj3F4TMBjEh7T8JiFRxweCXgk
4ZGCh7EY70ex9HAUSw93sfTwFUuPYLH0iBRLj7Ji6VFeLD0qiqVHZbH0qCqW
Hmqx9Kgulh41xdKjtlh61BVLj/pi6dFQLD0ai6VHU7H0aC6WHi3F0qO1WHq0
FUuPdnh0wKMTHl3w6IZHDzx64dEHj354DMBjEB5D8BiGxwg8RuExBo9xeEzA
YxIe0/CYhUccHgl4JOGRgocxiPcjKD0cQenhDkoPX1B6BIPSIxKUHmVB6VEe
lB4VQelRGZQeVUHpoQalR3VQetQEpUdtUHrUBaVHfVB6NASlR2NQejQFpUdz
UHq0BKVHa1B6tAWlRzs8OuDRCY8ueHTDowcevfDog0c/PAbgMQiPIXgMw2ME
HqPwGIPHODwm4DEJj2l4zMIjDo8EPJLwSMHDWIL3o0R6OEqkh7tEevhKpEew
RHpESqRHWYn0KC+RHhUl0qOyRHpUlUgPtUR6VJdIj5oS6VFbIj3qSqRHfYn0
aCiRHo0l0qOpRHo0l0iPlhLp0VoiPdpKpEc7PDrg0QmPLnh0w6MHHr3w6INH
PzwG4DEIjyF4DMNjBB6j8BiDxzg8JuAxCY9peMzCIw6PBDyS8EjBwxjC+xGS
Ho6Q9HCHpIcvJD2CIekRCUmPspD0KA9Jj4qQ9KgMSY+qkPRQQ9KjOiQ9akLS
ozYkPepC0qM+JD0aQtKjMSQ9mkLSozkkPVpC0qM1JD3aQtKjHR4d8OiERxc8
uuHRA49eePTBox8eA/AYhMcQPIbhMQKPUXiMwWMcHhPwmITHNDxm4RGHRwIe
SXik4GEM4/0ISw9HWHq4w9LDF5YewbD0iISlR1lYepSHpUdFWHpUhqVHVVh6
qGHpUR2WHjVh6VEblh51YelRH5YeDWHp0RiWHk1h6dEclh4tYenRGpYebWHp
0Q6PDnh0wqMLHt3w6IFHLzz64NEPjwF4DMJjCB7D8BiBxyg8xuAxDo8JeEzC
Yxoes/CIwyMBjyQ8UtiXoVQ+z1Qq92cplc+3lcp92kvlPK5Sud+8UjlfQanc
t7dUzusvlfsPlMr5S0qlR6me0/cVLZU+J+k5fW8nl0qvU/Wcvr/TSqXf6XpO
3+MZpdLzTD2n73NrqfQ9W8/pez2nVHqfWyo9zoPH+fC4AB4XwuMieFwMj6/A
41J4XAaPbfC4Ah5XweNqeFwDj2vh8W14XAeP6+FxAzxuhMdN8Pg+PH4Aj1vh
8SN43AaP2+HxU3jcAY+fw+MuePwCHvfA49fwuBce98Hjfng8AI8H4fEwPB6B
x+PweAIe2+HxFDyegccOeDwHj+fhsRMeL8DjJXi8Ao9X4fE6PN6Ex1vweBce
78HjfXh8AI+P4RGDx2547IXHDDwOwOMQPI7A4xg85uGxBI9leKzBYx0ehgj6
IyI9LBHpYYtID3tEergi0iMvIj0KItLDG5Ee/oj0CESkR0lEepRGpEc0Ij1O
ikiPkyPS49SI9DgtIj1Oj0iPMyLS48yI9NgakR5nR6THORHpcW5EepwHj/Ph
cQE8LoTHRfC4GB5fgcel8LgMHtvgcQU8roLH1fC4Bh7XwuPb8LgOHtfD4wZ4
3AiPm+DxfXj8AB63wuNH8LgNHrfD46fwuAMeP4fHXfD4BTzugcev4XEvPO6D
x/3weAAeD8LjYXg8Ao/H4fEEPLbD4yl4PAOPHfB4Dh7Pw2MnPF6Ax0vweAUe
r8LjdXi8CY+34PEuPN6Dx/vw+AAeH8MjBo/d8NgLjxl4HIDHIXgcgccxeMzD
Ywkey/BYg8c6PAxR9EdUelii0sMWlR72qPRwRaVHXlR6FESlhzcqPfxR6RGI
So+SqPQojUqPaFR6nBSVHidHpcepUelxWlR6nB6VHmdEpceZUemxNSo9zo5K
j3Oi0uPcqPQ4Dx7nw+MCeFwIj4vgcTE8vgKPS+FxGTy2weMKeFwFj6uj6oj5
oV9WGQ5r/aHnTH/oOdMfes70h54z/aHnTH/oOdMfes70h54z/aHnTH/oOdMf
es70h54z/aHnTH/oOdMfes70h54z/aHnTH/oOdMfes70h54z/aHnTH/oOdMf
es70h54z/QGPB+HxMDwegcfj8HgCHtvh8RQ8noHHDng8B4/n4bETHi/A4yV4
vAKPV+HxOjzehMdb8HgXHu/B4314fACPj+ERg8dueOyFxww8DsDjEDyOwOMY
PObhsQSPZXiswWMdHgZFepgU6WFRpIdNUf/2+lUXvWrVPOx6zvSHnjP9oedM
f+g50x96zvSHos780m++3KV5BPSc6Q89Z/pDUZfq331+2qN5RPWc6Q9FtUXu
uvnGYs3jZEX1z174qeMRzeNURf3EdtNM5ymax2mKWvVvO/8ncLrmcbqi1nzu
B9serdQ8zlDUK81nus86R/M4U1Fv/eVj7V/9Z81jq6L+tjQ8f/3lmsfZivrn
J3917R2Nmsc5inrMNHL3Gd/XPM5V1PyN7X75x5rHeYr6xZnryhe7NY/zFbXD
dLnrk09rHhco6mvh8441/lXzuFBRHeecNn7fPs3jIkW9eJtvx9tb4lp/KGrX
Tcb7bMVxrT8Udc/XHq184x/jWn8o6sk33bOx0LjWH4q67bWXvvD778S1/lDU
O0MbX6ctrvWHoj7xxHcmb7wzrvWHnjP9of/5TH/oPy/TH4q6EGqMX/GFuNYf
ivqN8Ds3fMMa1/pDUbtH8/4y9Oz/94e+z0x/KOrtszs2xA5p/aGoZ11ZurGQ
Q1p/KOqO1g2uNw5q/aGop4y9d/mh0w9q/aGodzTc+yVv5wGtPxR1V9kDPxuY
2q/1x8Y+jjzyykVb92v9oajXHp2vqf/prNYfG+/Dv+9Q23fPaP2hqCfl3nJW
/7kzWn8o6iOnPX3/kUf2af2hqJ91P/ynF3z7tP5Q1EO3O2u3/2qv1h+Kuv1P
Fb851b9X6w9F/fFOV89nHtyj9Yei3vLla/K2nb1H648NzxPn8fG01h+K+uzF
2zcObFrrj437Wj58cPjsaa0/Nu73Mw8+szW5W+sPRf3dhs6Tf9yt9Yeiuv51
ZP3pH+7W+kNR71t97Ng7X96t9cfG97vzrj1z4d1afyjqU/6WXflzU1p/KGrD
xjVd/PaU1h+KunLn9TOrj01p/bHh0XybeeTuKa0/FPXmS/5r442c0vpDUT+9
sb2vXTml9YeiHika3hCd0vpDUXe+vPG6fHJK6w9F7dy4ljeLprT+UNTrpvb/
+mnHlNYfG/vufO672csxrT8U1bd+/srhgzGtPxR18YY373hnMqb1h6K+N3Xi
hYlp/aGof7h0+uH/fjmm9YeiPrTxj4NzZ0zrD0W9bWNbcwMxrT8U9catyRe/
9XhM6w9FvTr9/2zEtP5Q1NoT/zzcH9P6Q1E/VeyMffIXMa0/FDVUd8nJD/ws
pvWHnjP9oajO/+xuzr89pvWHoq6NfDT441tjWn9s3NN6JLV4c0zrD0X9cOu3
v/idG2Jaf+g50x+KOvq9J37+YVNM6w9FHTrBfU1M6w89Z/pDUR/bfVZg+MqY
1h96zvTHP6j3Ft/6zU9fFvv8wxerBd806fn/AKb9lC8=
             "]]}, "Charting`Private`Tag#1"]}}, <|
        "HighlightElements" -> <|
          "Label" -> {"XYLabel"}, "Ball" -> {"InterpolatedBall"}|>, 
         "LayoutOptions" -> <|
          "PlotRange" -> {{0., 11.}, {0., 1.07}}, 
           "Frame" -> {{False, False}, {False, False}}, 
           "AxesOrigin" -> {0, 0}, "ImageSize" -> {360, 360/GoldenRatio}, 
           "Axes" -> {True, True}, "LabelStyle" -> {}, "AspectRatio" -> 
           GoldenRatio^(-1), "DefaultStyle" -> {
             Directive[
              PointSize[
               Rational[1, 120]], 
              AbsoluteThickness[2], 
              RGBColor[0, 
               Rational[2, 3], 0], 
              Thickness[Large]]}, 
           "HighlightLabelingFunctions" -> <|"CoordinatesToolOptions" -> ({
               Identity[
                Part[#, 1]], 
               Identity[
                Part[#, 2]]}& ), 
             "ScalingFunctions" -> {{Identity, Identity}, {
               Identity, Identity}}|>, "Primitives" -> {}, "GCFlag" -> 
           False|>, 
         "Meta" -> <|
          "DefaultHighlight" -> {"Dynamic", None}, "Index" -> {}, "Function" -> 
           ListLinePlot, "GroupHighlight" -> False|>|>, 
        "DynamicHighlight"]], {{}, {}}}, {{}, 
      InterpretationBox[{
        TagBox[{{}, {}, 
          TagBox[{
            RGBColor[0, 0, 
             NCache[
              Rational[2, 3], 0.6666666666666666]], 
            PointSize[
             NCache[
              Rational[1, 120], 0.008333333333333333]], 
            Thickness[Large], 
            LineBox[CompressedData["
1:eJxd3XtYY4WZx/HJhSRAEghJSEhCQnJWtGIrtuJU1uqxFtfFVlpFO2ilVuqW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             "]]}, Annotation[#, "Charting`Private`Tag#1"]& ]}, {
         "WolframDynamicHighlight", <|
          "Label" -> {"XYLabel"}, "Ball" -> {"InterpolatedBall"}|>}], 
        DynamicBox[
         (Charting`HighlightActionBox["DynamicHighlight", {}, 
          Slot["HighlightElements"], 
          Slot["LayoutOptions"], 
          Slot["Meta"], 
          Charting`HighlightActionFunction["DynamicHighlight", {{{}, {}, 
             Annotation[{
               Hue[0.67, 0.6, 0.6], 
               Directive[
                PointSize[
                 Rational[1, 120]], 
                AbsoluteThickness[2], 
                RGBColor[0, 0, 
                 Rational[2, 3]], 
                Thickness[Large]], 
               Line[CompressedData["
1:eJxd3XtYY4WZx/HJhSRAEghJSEhCQnJWtGIrtuJU1uqxFtfFVlpFO2ilVuqW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                "]]}, "Charting`Private`Tag#1"]}}, <|
           "HighlightElements" -> <|
             "Label" -> {"XYLabel"}, "Ball" -> {"InterpolatedBall"}|>, 
            "LayoutOptions" -> <|
             "PlotRange" -> {{0., 11.}, {0., 1.07}}, 
              "Frame" -> {{False, False}, {False, False}}, 
              "AxesOrigin" -> {0, 0}, "ImageSize" -> {360, 360/GoldenRatio}, 
              "Axes" -> {True, True}, "LabelStyle" -> {}, "AspectRatio" -> 
              GoldenRatio^(-1), "DefaultStyle" -> {
                Directive[
                 PointSize[
                  Rational[1, 120]], 
                 AbsoluteThickness[2], 
                 RGBColor[0, 0, 
                  Rational[2, 3]], 
                 Thickness[Large]]}, 
              "HighlightLabelingFunctions" -> <|"CoordinatesToolOptions" -> ({
                  Identity[
                   Part[#, 1]], 
                  Identity[
                   Part[#, 2]]}& ), 
                "ScalingFunctions" -> {{Identity, Identity}, {
                  Identity, Identity}}|>, "Primitives" -> {}, "GCFlag" -> 
              False|>, 
            "Meta" -> <|
             "DefaultHighlight" -> {"Dynamic", None}, "Index" -> {}, 
              "Function" -> ListLinePlot, "GroupHighlight" -> False|>|>]]& )[<|
          "HighlightElements" -> <|
            "Label" -> {"XYLabel"}, "Ball" -> {"InterpolatedBall"}|>, 
           "LayoutOptions" -> <|
            "PlotRange" -> {{0., 11.}, {0., 1.07}}, 
             "Frame" -> {{False, False}, {False, False}}, 
             "AxesOrigin" -> {0, 0}, "ImageSize" -> {360, 360/GoldenRatio}, 
             "Axes" -> {True, True}, "LabelStyle" -> {}, "AspectRatio" -> 
             GoldenRatio^(-1), "DefaultStyle" -> {
               Directive[
                PointSize[
                 Rational[1, 120]], 
                AbsoluteThickness[2], 
                RGBColor[0, 0, 
                 Rational[2, 3]], 
                Thickness[Large]]}, 
             "HighlightLabelingFunctions" -> <|"CoordinatesToolOptions" -> ({
                 Identity[
                  Part[#, 1]], 
                 Identity[
                  Part[#, 2]]}& ), 
               "ScalingFunctions" -> {{Identity, Identity}, {
                 Identity, Identity}}|>, "Primitives" -> {}, "GCFlag" -> 
             False|>, 
           "Meta" -> <|
            "DefaultHighlight" -> {"Dynamic", None}, "Index" -> {}, 
             "Function" -> ListLinePlot, "GroupHighlight" -> False|>|>], 
         ImageSizeCache -> {{4.503599627370496*^15, -4.503599627370496*^15}, {
          4.503599627370496*^15, -4.503599627370496*^15}}]}, 
       Annotation[{{{}, {}, 
          Annotation[{
            Hue[0.67, 0.6, 0.6], 
            Directive[
             PointSize[
              Rational[1, 120]], 
             AbsoluteThickness[2], 
             RGBColor[0, 0, 
              Rational[2, 3]], 
             Thickness[Large]], 
            Line[CompressedData["
1:eJxd3XtYY4WZx/HJhSRAEghJSEhCQnJWtGIrtuJU1uqxFtfFVlpFO2ilVuqW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             "]]}, "Charting`Private`Tag#1"]}}, <|
        "HighlightElements" -> <|
          "Label" -> {"XYLabel"}, "Ball" -> {"InterpolatedBall"}|>, 
         "LayoutOptions" -> <|
          "PlotRange" -> {{0., 11.}, {0., 1.07}}, 
           "Frame" -> {{False, False}, {False, False}}, 
           "AxesOrigin" -> {0, 0}, "ImageSize" -> {360, 360/GoldenRatio}, 
           "Axes" -> {True, True}, "LabelStyle" -> {}, "AspectRatio" -> 
           GoldenRatio^(-1), "DefaultStyle" -> {
             Directive[
              PointSize[
               Rational[1, 120]], 
              AbsoluteThickness[2], 
              RGBColor[0, 0, 
               Rational[2, 3]], 
              Thickness[Large]]}, 
           "HighlightLabelingFunctions" -> <|"CoordinatesToolOptions" -> ({
               Identity[
                Part[#, 1]], 
               Identity[
                Part[#, 2]]}& ), 
             "ScalingFunctions" -> {{Identity, Identity}, {
               Identity, Identity}}|>, "Primitives" -> {}, "GCFlag" -> 
           False|>, 
         "Meta" -> <|
          "DefaultHighlight" -> {"Dynamic", None}, "Index" -> {}, "Function" -> 
           ListLinePlot, "GroupHighlight" -> False|>|>, 
        "DynamicHighlight"]], {{}, {}}}}, AspectRatio -> 
    NCache[GoldenRatio^(-1), 0.6180339887498948], Axes -> {True, True}, 
    AxesLabel -> {None, None}, AxesOrigin -> {0, 0}, DisplayFunction -> 
    Identity, Frame -> True, FrameLabel -> {
      FormBox["\"r (mm)\"", TraditionalForm], 
      FormBox["\"fraction / scaled\"", TraditionalForm]}, 
    FrameTicks -> {{Automatic, Automatic}, {Automatic, Automatic}}, 
    GridLines -> {None, None}, GridLinesStyle -> Directive[
      GrayLevel[0.5, 0.4]], ImageSize -> 300, 
    Method -> {
     "AxisPadding" -> Scaled[0.02], "DefaultBoundaryStyle" -> Automatic, 
      "DefaultGraphicsInteraction" -> {
       "Version" -> 1.2, "TrackMousePosition" -> {True, False}, 
        "Effects" -> {
         "Highlight" -> {"ratio" -> 2}, "HighlightPoint" -> {"ratio" -> 2}, 
          "Droplines" -> {
           "freeformCursorMode" -> True, 
            "placement" -> {"x" -> "All", "y" -> "None"}}}}, 
      "DefaultMeshStyle" -> AbsolutePointSize[6], "DefaultPlotStyle" -> {
        Directive[
         RGBColor[0.368417, 0.506779, 0.709798], 
         AbsoluteThickness[2]], 
        Directive[
         RGBColor[0.880722, 0.611041, 0.142051], 
         AbsoluteThickness[2]], 
        Directive[
         RGBColor[0.560181, 0.691569, 0.194885], 
         AbsoluteThickness[2]], 
        Directive[
         RGBColor[0.922526, 0.385626, 0.209179], 
         AbsoluteThickness[2]], 
        Directive[
         RGBColor[0.528488, 0.470624, 0.701351], 
         AbsoluteThickness[2]], 
        Directive[
         RGBColor[0.772079, 0.431554, 0.102387], 
         AbsoluteThickness[2]], 
        Directive[
         RGBColor[0.363898, 0.618501, 0.782349], 
         AbsoluteThickness[2]], 
        Directive[
         RGBColor[1, 0.75, 0], 
         AbsoluteThickness[2]], 
        Directive[
         RGBColor[0.647624, 0.37816, 0.614037], 
         AbsoluteThickness[2]], 
        Directive[
         RGBColor[0.571589, 0.586483, 0.], 
         AbsoluteThickness[2]], 
        Directive[
         RGBColor[0.915, 0.3325, 0.2125], 
         AbsoluteThickness[2]], 
        Directive[
         RGBColor[0.40082222609352647`, 0.5220066643438841, 0.85], 
         AbsoluteThickness[2]], 
        Directive[
         RGBColor[0.9728288904374106, 0.621644452187053, 0.07336199581899142], 
         AbsoluteThickness[2]], 
        Directive[
         RGBColor[0.736782672705901, 0.358, 0.5030266573755369], 
         AbsoluteThickness[2]], 
        Directive[
         RGBColor[0.28026441037696703`, 0.715, 0.4292089322474965], 
         AbsoluteThickness[2]]}, "DomainPadding" -> Scaled[0.02], 
      "RangePadding" -> Scaled[0.05], "OptimizePlotMarkers" -> True, 
      "IncludeHighlighting" -> "CurrentSet", "HighlightStyle" -> Automatic, 
      "OptimizePlotMarkers" -> True, 
      "CoordinatesToolOptions" -> {"DisplayFunction" -> ({
          Identity[
           Part[#, 1]], 
          Identity[
           Part[#, 2]]}& ), "CopiedValueFunction" -> ({
          Identity[
           Part[#, 1]], 
          Identity[
           Part[#, 2]]}& )}}, PlotLabel -> FormBox[
      StyleBox["\"Day 63.8\"", 16, Bold, StripOnInput -> False], 
      TraditionalForm], PlotRange -> {{0, 11}, {0, 1.07}}, PlotRangeClipping -> 
    True, PlotRangePadding -> {{0, 0}, {0, 0}}, 
    Ticks -> {Automatic, Automatic}], 
   FormBox[
    FormBox[
     TemplateBox[{
      "\"alive tumor cells, n\"", "\"total tumor cells, n+m\"", 
       "\"healthy cells, h\"", "\"glucose, g\"", 
       TemplateBox[{"\"u* (target 10 pmol)\"", "\",  u / \"", 
         TagBox[
          InterpretationBox[
           StyleBox["\"25\"", ShowStringCharacters -> False], 25, Editable -> 
           False], NumberForm[#, {5, 1}]& ], "\" (pmol/mL)\""}, "RowDefault"], 
       TemplateBox[{"\"u* (target 30 pmol)\"", "\",  u / \"", 
         TagBox[
          InterpretationBox[
           StyleBox["\"25\"", ShowStringCharacters -> False], 25, Editable -> 
           False], NumberForm[#, {5, 1}]& ], "\" (pmol/mL)\""}, "RowDefault"], 
       TemplateBox[{"\"u* (target 50 pmol)\"", "\",  u / \"", 
         TagBox[
          InterpretationBox[
           StyleBox["\"25\"", ShowStringCharacters -> False], 25, Editable -> 
           False], NumberForm[#, {5, 1}]& ], "\" (pmol/mL)\""}, 
        "RowDefault"]}, "LineLegend", DisplayFunction -> (FormBox[
        StyleBox[
         StyleBox[
          PaneBox[
           TagBox[
            GridBox[{{
               TagBox[
                GridBox[{{
                   GraphicsBox[{{
                    Directive[
                    EdgeForm[
                    Directive[
                    Opacity[0.3], 
                    GrayLevel[0]]], 
                    PointSize[0.5], 
                    AbsoluteThickness[1.6], 
                    GrayLevel[0.5], 
                    Thickness[Large]], {
                    LineBox[{{0, 12.5}, {20, 12.5}}]}}, {
                    Directive[
                    EdgeForm[
                    Directive[
                    Opacity[0.3], 
                    GrayLevel[0]]], 
                    PointSize[0.5], 
                    AbsoluteThickness[1.6], 
                    GrayLevel[0.5], 
                    Thickness[Large]], {}}}, AspectRatio -> Full, 
                    ImageSize -> {20, 12.5}, PlotRangePadding -> None, 
                    ImagePadding -> Automatic, 
                    BaselinePosition -> (Scaled[0.18000000000000002`] -> 
                    Baseline)], #}, {
                   GraphicsBox[{{
                    Directive[
                    EdgeForm[
                    Directive[
                    Opacity[0.3], 
                    GrayLevel[0]]], 
                    PointSize[0.5], 
                    AbsoluteThickness[1.6], 
                    GrayLevel[0], 
                    Thickness[Large]], {
                    LineBox[{{0, 12.5}, {20, 12.5}}]}}, {
                    Directive[
                    EdgeForm[
                    Directive[
                    Opacity[0.3], 
                    GrayLevel[0]]], 
                    PointSize[0.5], 
                    AbsoluteThickness[1.6], 
                    GrayLevel[0], 
                    Thickness[Large]], {}}}, AspectRatio -> Full, 
                    ImageSize -> {20, 12.5}, PlotRangePadding -> None, 
                    ImagePadding -> Automatic, 
                    BaselinePosition -> (Scaled[0.18000000000000002`] -> 
                    Baseline)], #2}, {
                   GraphicsBox[{{
                    Directive[
                    EdgeForm[
                    Directive[
                    Opacity[0.3], 
                    GrayLevel[0]]], 
                    PointSize[0.5], 
                    AbsoluteThickness[1.6], 
                    RGBColor[0.6, 0.4, 0.2], 
                    Thickness[Large]], {
                    LineBox[{{0, 12.5}, {20, 12.5}}]}}, {
                    Directive[
                    EdgeForm[
                    Directive[
                    Opacity[0.3], 
                    GrayLevel[0]]], 
                    PointSize[0.5], 
                    AbsoluteThickness[1.6], 
                    RGBColor[0.6, 0.4, 0.2], 
                    Thickness[Large]], {}}}, AspectRatio -> Full, 
                    ImageSize -> {20, 12.5}, PlotRangePadding -> None, 
                    ImagePadding -> Automatic, 
                    BaselinePosition -> (Scaled[0.18000000000000002`] -> 
                    Baseline)], #3}, {
                   GraphicsBox[{{
                    Directive[
                    EdgeForm[
                    Directive[
                    Opacity[0.3], 
                    GrayLevel[0]]], 
                    PointSize[0.5], 
                    AbsoluteThickness[1.6], 
                    RGBColor[1, 0.5, 0], 
                    Thickness[0.045]], {
                    LineBox[{{0, 12.5}, {20, 12.5}}]}}, {
                    Directive[
                    EdgeForm[
                    Directive[
                    Opacity[0.3], 
                    GrayLevel[0]]], 
                    PointSize[0.5], 
                    AbsoluteThickness[1.6], 
                    RGBColor[1, 0.5, 0], 
                    Thickness[0.045]], {}}}, AspectRatio -> Full, 
                    ImageSize -> {20, 12.5}, PlotRangePadding -> None, 
                    ImagePadding -> Automatic, 
                    BaselinePosition -> (Scaled[0.18000000000000002`] -> 
                    Baseline)], #4}, {
                   GraphicsBox[{{
                    Directive[
                    EdgeForm[
                    Directive[
                    Opacity[0.3], 
                    GrayLevel[0]]], 
                    PointSize[0.5], 
                    AbsoluteThickness[1.6], 
                    RGBColor[
                    NCache[
                    Rational[2, 3], 0.6666666666666666], 0, 0], 
                    Thickness[Large]], {
                    LineBox[{{0, 12.5}, {20, 12.5}}]}}, {
                    Directive[
                    EdgeForm[
                    Directive[
                    Opacity[0.3], 
                    GrayLevel[0]]], 
                    PointSize[0.5], 
                    AbsoluteThickness[1.6], 
                    RGBColor[
                    NCache[
                    Rational[2, 3], 0.6666666666666666], 0, 0], 
                    Thickness[Large]], {}}}, AspectRatio -> Full, 
                    ImageSize -> {20, 12.5}, PlotRangePadding -> None, 
                    ImagePadding -> Automatic, 
                    BaselinePosition -> (Scaled[0.18000000000000002`] -> 
                    Baseline)], #5}, {
                   GraphicsBox[{{
                    Directive[
                    EdgeForm[
                    Directive[
                    Opacity[0.3], 
                    GrayLevel[0]]], 
                    PointSize[0.5], 
                    AbsoluteThickness[1.6], 
                    RGBColor[0, 
                    NCache[
                    Rational[2, 3], 0.6666666666666666], 0], 
                    Thickness[Large]], {
                    LineBox[{{0, 12.5}, {20, 12.5}}]}}, {
                    Directive[
                    EdgeForm[
                    Directive[
                    Opacity[0.3], 
                    GrayLevel[0]]], 
                    PointSize[0.5], 
                    AbsoluteThickness[1.6], 
                    RGBColor[0, 
                    NCache[
                    Rational[2, 3], 0.6666666666666666], 0], 
                    Thickness[Large]], {}}}, AspectRatio -> Full, 
                    ImageSize -> {20, 12.5}, PlotRangePadding -> None, 
                    ImagePadding -> Automatic, 
                    BaselinePosition -> (Scaled[0.18000000000000002`] -> 
                    Baseline)], #6}, {
                   GraphicsBox[{{
                    Directive[
                    EdgeForm[
                    Directive[
                    Opacity[0.3], 
                    GrayLevel[0]]], 
                    PointSize[0.5], 
                    AbsoluteThickness[1.6], 
                    RGBColor[0, 0, 
                    NCache[
                    Rational[2, 3], 0.6666666666666666]], 
                    Thickness[Large]], {
                    LineBox[{{0, 12.5}, {20, 12.5}}]}}, {
                    Directive[
                    EdgeForm[
                    Directive[
                    Opacity[0.3], 
                    GrayLevel[0]]], 
                    PointSize[0.5], 
                    AbsoluteThickness[1.6], 
                    RGBColor[0, 0, 
                    NCache[
                    Rational[2, 3], 0.6666666666666666]], 
                    Thickness[Large]], {}}}, AspectRatio -> Full, 
                    ImageSize -> {20, 12.5}, PlotRangePadding -> None, 
                    ImagePadding -> Automatic, 
                    BaselinePosition -> (Scaled[0.18000000000000002`] -> 
                    Baseline)], #7}}, 
                 GridBoxAlignment -> {
                  "Columns" -> {Center, Left}, "Rows" -> {{Baseline}}}, 
                 AutoDelete -> False, 
                 GridBoxDividers -> {
                  "Columns" -> {{False}}, "Rows" -> {{False}}}, 
                 GridBoxItemSize -> {"Columns" -> {{All}}, "Rows" -> {{All}}},
                  GridBoxSpacings -> {
                  "Columns" -> {{0.5}}, "Rows" -> {{0.8}}}], "Grid"]}}, 
             GridBoxAlignment -> {"Columns" -> {{Left}}, "Rows" -> {{Top}}}, 
             AutoDelete -> False, 
             GridBoxItemSize -> {
              "Columns" -> {{Automatic}}, "Rows" -> {{Automatic}}}, 
             GridBoxSpacings -> {"Columns" -> {{1}}, "Rows" -> {{0}}}], 
            "Grid"], Alignment -> Left, AppearanceElements -> None, 
           ImageMargins -> {{5, 5}, {5, 5}}, ImageSizeAction -> 
           "ResizeToFit"], LineIndent -> 0, StripOnInput -> False], {
         FontFamily -> "Arial"}, Background -> Automatic, StripOnInput -> 
         False], TraditionalForm]& ), 
      InterpretationFunction :> (RowBox[{"LineLegend", "[", 
         RowBox[{
           RowBox[{"{", 
             RowBox[{
               RowBox[{"Directive", "[", 
                 RowBox[{
                   
                   TemplateBox[<|"color" -> GrayLevel[0.5]|>, 
                    "GrayLevelColorSwatchTemplate"], ",", 
                   RowBox[{"Thickness", "[", "Large", "]"}]}], "]"}], ",", 
               RowBox[{"Directive", "[", 
                 RowBox[{
                   
                   TemplateBox[<|"color" -> GrayLevel[0]|>, 
                    "GrayLevelColorSwatchTemplate"], ",", 
                   RowBox[{"Thickness", "[", "Large", "]"}]}], "]"}], ",", 
               RowBox[{"Directive", "[", 
                 RowBox[{
                   
                   TemplateBox[<|"color" -> RGBColor[0.6, 0.4, 0.2]|>, 
                    "RGBColorSwatchTemplate"], ",", 
                   RowBox[{"Thickness", "[", "Large", "]"}]}], "]"}], ",", 
               RowBox[{"Directive", "[", 
                 RowBox[{
                   
                   TemplateBox[<|"color" -> RGBColor[1, 0.5, 0]|>, 
                    "RGBColorSwatchTemplate"], ",", 
                   RowBox[{"Thickness", "[", "0.0025`", "]"}]}], "]"}], ",", 
               RowBox[{"Directive", "[", 
                 RowBox[{
                   TemplateBox[<|"color" -> RGBColor[
                    Rational[2, 3], 0, 0]|>, "RGBColorSwatchTemplate"], ",", 
                   RowBox[{"Thickness", "[", "Large", "]"}]}], "]"}], ",", 
               RowBox[{"Directive", "[", 
                 RowBox[{
                   TemplateBox[<|"color" -> RGBColor[0, 
                    Rational[2, 3], 0]|>, "RGBColorSwatchTemplate"], ",", 
                   RowBox[{"Thickness", "[", "Large", "]"}]}], "]"}], ",", 
               RowBox[{"Directive", "[", 
                 RowBox[{
                   TemplateBox[<|"color" -> RGBColor[0, 0, 
                    Rational[2, 3]]|>, "RGBColorSwatchTemplate"], ",", 
                   RowBox[{"Thickness", "[", "Large", "]"}]}], "]"}]}], "}"}],
            ",", 
           RowBox[{"{", 
             
             RowBox[{#, ",", #2, ",", #3, ",", #4, ",", #5, ",", #6, 
               ",", #7}], "}"}]}], "]"}]& ), Editable -> True], 
     TraditionalForm], TraditionalForm]},
  "Legended",
  DisplayFunction->(GridBox[{{
      TagBox[
       ItemBox[
        PaneBox[
         TagBox[#, "SkipImageSizeLevel"], Alignment -> {Center, Baseline}, 
         BaselinePosition -> Baseline], DefaultBaseStyle -> "Labeled"], 
       "SkipImageSizeLevel"], 
      ItemBox[#2, DefaultBaseStyle -> "LabeledLabel"]}}, 
    GridBoxAlignment -> {"Columns" -> {{Center}}, "Rows" -> {{Center}}}, 
    AutoDelete -> False, GridBoxItemSize -> Automatic, 
    BaselinePosition -> {1, 1}]& ),
  Editable->True,
  InterpretationFunction->(RowBox[{"Legended", "[", 
     RowBox[{#, ",", 
       RowBox[{"Placed", "[", 
         RowBox[{#2, ",", "After"}], "]"}]}], "]"}]& )]], "Output",
 CellChangeTimes->{
  3.9786952742083864`*^9, 3.978695321226553*^9, 3.9786955629339952`*^9, 
   3.9786956164277287`*^9, {3.9786956560822287`*^9, 3.9786956683194323`*^9}, 
   3.978696082940251*^9, 3.978696160285905*^9, 3.9786962566469584`*^9, 
   3.978696320139719*^9, 3.9786963823336573`*^9, 3.9786965373639555`*^9, 
   3.978696578366501*^9, 3.9786966806251545`*^9, 3.978696723832698*^9, 
   3.978696797839398*^9, 3.97869703383784*^9, 3.978697442600356*^9, 
   3.978874671433151*^9},
 CellLabel->"Out[87]=",ExpressionUUID->"869a0e8b-96fa-47a4-a1f6-8383d7019dc8"]
}, Open  ]],

Cell[CellGroupData[{

Cell[BoxData[
 RowBox[{"\[IndentingNewLine]", 
  RowBox[{
   RowBox[{
    RowBox[{"ClearAll", "[", 
     RowBox[{
     "Dose", ",", "Ku", ",", "rho", ",", "alpha0", ",", "alphap", ",", "gst", 
      ",", "betaalpha", ",", "g", ",", "u"}], "]"}], ";"}], 
   "\[IndentingNewLine]", 
   RowBox[{
    RowBox[{
     RowBox[{"R", "[", 
      RowBox[{"u_", ",", "alphag_"}], "]"}], ":=", 
     RowBox[{"1", "-", 
      RowBox[{"Exp", "[", 
       RowBox[{
        RowBox[{"-", 
         RowBox[{"(", 
          RowBox[{"Dose", "*", 
           RowBox[{"(", 
            RowBox[{"1.", "+", 
             RowBox[{"Ku", "*", "u"}]}], ")"}]}], ")"}]}], "*", "alphag", "*", 
        RowBox[{"(", 
         RowBox[{"1.0", "+", 
          RowBox[{"betaalpha", "*", 
           RowBox[{"(", 
            RowBox[{"Dose", "*", 
             RowBox[{"(", 
              RowBox[{"1.", "+", 
               RowBox[{"Ku", "*", "u"}]}], ")"}]}], ")"}]}]}], ")"}]}], 
       "]"}]}]}], ";"}], "\[IndentingNewLine]", 
   RowBox[{"FullSimplify", "[", 
    RowBox[{
     RowBox[{"D", "[", 
      RowBox[{
       RowBox[{"R", "[", 
        RowBox[{"u", ",", "alphag"}], "]"}], ",", "u"}], "]"}], "/.", 
     RowBox[{"u", "->", "0"}]}], "]"}]}]}]], "Input",
 CellChangeTimes->{{3.978624332581012*^9, 3.978624343050886*^9}, 
   3.9786252489740458`*^9, {3.97862531016947*^9, 3.978625344795535*^9}, {
   3.9786255495481052`*^9, 3.978625563325251*^9}, {3.9786255985980654`*^9, 
   3.9786256473848057`*^9}, {3.97862581536054*^9, 3.978625819747995*^9}, 
   3.9786258791449456`*^9, {3.9786271942992997`*^9, 3.978627194877901*^9}, {
   3.9788809352131805`*^9, 3.978880936283723*^9}, {3.97888101552888*^9, 
   3.978881065914667*^9}, {3.978881316786215*^9, 3.978881320401988*^9}},
 CellLabel->
  "In[357]:=",ExpressionUUID->"aeb6cc59-fa16-44b0-90b5-78f0ec0ebfa3"],

Cell[BoxData[
 RowBox[{"alphag", " ", "Dose", " ", 
  RowBox[{"(", 
   RowBox[{"1.`", "\[VeryThinSpace]", "+", 
    RowBox[{"2.`", " ", "betaalpha", " ", "Dose"}]}], ")"}], " ", 
  SuperscriptBox["\[ExponentialE]", 
   RowBox[{"alphag", " ", "Dose", " ", 
    RowBox[{"(", 
     RowBox[{
      RowBox[{"-", "1.`"}], "-", 
      RowBox[{"1.`", " ", "betaalpha", " ", "Dose"}]}], ")"}]}]], " ", 
  "Ku"}]], "Output",
 CellChangeTimes->{{3.9786256050658393`*^9, 3.978625614123319*^9}, 
   3.9786256479614096`*^9, 3.978625761332822*^9, {3.9786258163562503`*^9, 
   3.9786258201851835`*^9}, 3.9786258799198437`*^9, {3.978627189112599*^9, 
   3.9786272004885674`*^9}, 3.9788757357388353`*^9, 3.978880761552989*^9, {
   3.9788809309371653`*^9, 3.9788809365841537`*^9}, {3.978881068157199*^9, 
   3.9788810860118876`*^9}, 3.978881213031842*^9, 3.978881317683475*^9, 
   3.978881769129466*^9},
 CellLabel->
  "Out[359]=",ExpressionUUID->"8937605c-465b-4e70-9091-5f9903d17f0c"]
}, Open  ]],

Cell[CellGroupData[{

Cell[BoxData[
 RowBox[{"FullSimplify", "[", 
  RowBox[{
   RowBox[{"D", "[", 
    RowBox[{
     RowBox[{"FullSimplify", "[", 
      RowBox[{
       RowBox[{"D", "[", 
        RowBox[{
         RowBox[{"R", "[", 
          RowBox[{"u", ",", "alphag"}], "]"}], ",", "u"}], "]"}], "/.", 
       RowBox[{"u", "->", "0"}]}], "]"}], ",", "alphag"}], "]"}], "/.", 
   RowBox[{"alphag", "->", "alpha0"}]}], "]"}]], "Input",
 CellChangeTimes->{{3.978881081464741*^9, 3.9788811069420657`*^9}, {
   3.9788812095435386`*^9, 3.9788812103421545`*^9}, 3.9788813286572475`*^9},
 CellLabel->
  "In[333]:=",ExpressionUUID->"fce9c61e-c95e-4c0a-88ae-13b2ff783769"],

Cell[BoxData[
 RowBox[{"Dose", " ", 
  RowBox[{"(", 
   RowBox[{"1.`", "\[VeryThinSpace]", "+", 
    RowBox[{"2.`", " ", "betaalpha", " ", "Dose"}]}], ")"}], " ", 
  RowBox[{"(", 
   RowBox[{"1", "+", 
    RowBox[{"alpha0", " ", "Dose", " ", 
     RowBox[{"(", 
      RowBox[{
       RowBox[{"-", "1.`"}], "-", 
       RowBox[{"1.`", " ", "betaalpha", " ", "Dose"}]}], ")"}]}]}], ")"}], 
  " ", 
  SuperscriptBox["\[ExponentialE]", 
   RowBox[{"alpha0", " ", "Dose", " ", 
    RowBox[{"(", 
     RowBox[{
      RowBox[{"-", "1.`"}], "-", 
      RowBox[{"1.`", " ", "betaalpha", " ", "Dose"}]}], ")"}]}]], " ", 
  "Ku"}]], "Output",
 CellChangeTimes->{{3.9788810831721563`*^9, 3.978881107701805*^9}, {
   3.978881210759205*^9, 3.9788812147037334`*^9}, 3.978881329663273*^9},
 CellLabel->
  "Out[333]=",ExpressionUUID->"eed9effb-5228-48e3-b802-bc720be04940"]
}, Open  ]],

Cell[CellGroupData[{

Cell[BoxData[{
 RowBox[{
  RowBox[{"ClearAll", "[", 
   RowBox[{
   "Dose", ",", "Ku", ",", "rho", ",", "alpha0", ",", "alphap", ",", "gst", 
    ",", "betaalpha", ",", "g", ",", "u"}], "]"}], 
  ";"}], "\[IndentingNewLine]", 
 RowBox[{"Quiet", "[", 
  RowBox[{"Solve", "[", " ", 
   RowBox[{
    RowBox[{
     RowBox[{"(", 
      RowBox[{"1", "-", 
       RowBox[{"alpha0", " ", "Dose", " ", 
        RowBox[{"(", 
         RowBox[{"1.", "+", " ", 
          RowBox[{"betaalpha", " ", "Dose"}]}], ")"}]}]}], ")"}], "==", "0"}],
     ",", "Dose"}], "]"}], "]"}]}], "Input",
 CellChangeTimes->{{3.9788812354798098`*^9, 3.9788812515112257`*^9}, {
  3.978881348922163*^9, 3.9788813776411963`*^9}},
 CellLabel->
  "In[336]:=",ExpressionUUID->"473c9c0f-b12a-4b42-b1ce-8d76e51a3811"],

Cell[BoxData[
 RowBox[{"{", 
  RowBox[{
   RowBox[{"{", 
    RowBox[{"Dose", "\[Rule]", 
     FractionBox[
      RowBox[{"0.5`", " ", 
       RowBox[{"(", 
        RowBox[{
         RowBox[{
          RowBox[{"-", "1.`"}], " ", "alpha0"}], "+", 
         RowBox[{
          SqrtBox["alpha0"], " ", 
          SqrtBox[
           RowBox[{"alpha0", "+", 
            RowBox[{"4.`", " ", "betaalpha"}]}]]}]}], ")"}]}], 
      RowBox[{"alpha0", " ", "betaalpha"}]]}], "}"}], ",", 
   RowBox[{"{", 
    RowBox[{"Dose", "\[Rule]", 
     RowBox[{"-", 
      FractionBox[
       RowBox[{"0.5`", " ", 
        RowBox[{"(", 
         RowBox[{"alpha0", "+", 
          RowBox[{
           SqrtBox["alpha0"], " ", 
           SqrtBox[
            RowBox[{"alpha0", "+", 
             RowBox[{"4.`", " ", "betaalpha"}]}]]}]}], ")"}]}], 
       RowBox[{"alpha0", " ", "betaalpha"}]]}]}], "}"}]}], "}"}]], "Output",
 CellChangeTimes->{
  3.978881251863332*^9, {3.9788813636820164`*^9, 3.9788813780621624`*^9}},
 CellLabel->
  "Out[337]=",ExpressionUUID->"144a9695-5dd9-490f-acfa-738ebe60a3c7"]
}, Open  ]],

Cell[CellGroupData[{

Cell[BoxData[{
 RowBox[{
  RowBox[{
   RowBox[{"Dtr", "[", 
    RowBox[{"alphabeta_", ",", "alpha0_"}], "]"}], ":=", 
   RowBox[{"0.5", " ", 
    RowBox[{"(", 
     RowBox[{
      SqrtBox[
       RowBox[{
        RowBox[{"alphabeta", "^", "2"}], "+", 
        FractionBox[
         RowBox[{"4.", "*", "alphabeta"}], "alpha0"]}]], "-", "alphabeta"}], 
     ")"}]}]}], ";"}], "\[IndentingNewLine]", 
 RowBox[{"Dtr", "[", 
  RowBox[{"10", ",", "0.05"}], "]"}], "\[IndentingNewLine]", 
 RowBox[{"Dtr", "[", 
  RowBox[{
   RowBox[{"10", "^", "9"}], ",", "0.05"}], "]"}], "\[IndentingNewLine]", 
 RowBox[{"Dtr", "[", 
  RowBox[{"10", ",", "0.01"}], "]"}], "\[IndentingNewLine]", 
 RowBox[{"Dtr", "[", 
  RowBox[{
   RowBox[{"10", "^", "9"}], ",", "0.01"}], "]"}]}], "Input",
 CellChangeTimes->{{3.978881293261793*^9, 3.978881296323578*^9}, {
  3.978881396695972*^9, 3.9788814783019876`*^9}, {3.978965009435317*^9, 
  3.9789650108680706`*^9}},
 CellLabel->"In[6]:=",ExpressionUUID->"84283cb9-0854-4324-97a5-142217c900a7"],

Cell[BoxData["10.`"], "Output",
 CellChangeTimes->{
  3.97888129421791*^9, {3.978881385111892*^9, 3.9788813972812223`*^9}, {
   3.9788814509111986`*^9, 3.9788814787156954`*^9}, {3.9789650117135816`*^9, 
   3.9789650133830967`*^9}},
 CellLabel->"Out[7]=",ExpressionUUID->"ab209d26-f538-45a3-b3be-2375a6461a04"],

Cell[BoxData["19.999999582767487`"], "Output",
 CellChangeTimes->{
  3.97888129421791*^9, {3.978881385111892*^9, 3.9788813972812223`*^9}, {
   3.9788814509111986`*^9, 3.9788814787156954`*^9}, {3.9789650117135816`*^9, 
   3.9789650133830967`*^9}},
 CellLabel->"Out[8]=",ExpressionUUID->"bee4d990-0ee3-4633-a21c-2981e6cc1e19"],

Cell[BoxData["27.015621187164243`"], "Output",
 CellChangeTimes->{
  3.97888129421791*^9, {3.978881385111892*^9, 3.9788813972812223`*^9}, {
   3.9788814509111986`*^9, 3.9788814787156954`*^9}, {3.9789650117135816`*^9, 
   3.97896501340127*^9}},
 CellLabel->"Out[9]=",ExpressionUUID->"569ed8be-a320-4c8e-8c76-7f1c40fb9dce"],

Cell[BoxData["99.99998998641968`"], "Output",
 CellChangeTimes->{
  3.97888129421791*^9, {3.978881385111892*^9, 3.9788813972812223`*^9}, {
   3.9788814509111986`*^9, 3.9788814787156954`*^9}, {3.9789650117135816`*^9, 
   3.97896501340127*^9}},
 CellLabel->"Out[10]=",ExpressionUUID->"0b06c436-6e42-4758-a275-c27137316ad5"]
}, Open  ]]
},
WindowSize->{1069.5, 529.5},
WindowMargins->{{0, Automatic}, {Automatic, 0}},
Magnification:>0.6 Inherited,
FrontEndVersion->"14.1 for Microsoft Windows (64-bit) (July 16, 2024)",
StyleDefinitions->"Default.nb",
ExpressionUUID->"84c2cb98-cce5-434e-b26f-8ee1c8845765"
]
(* End of Notebook Content *)

(* Internal cache information *)
(*CellTagsOutline
CellTagsIndex->{}
*)
(*CellTagsIndex
CellTagsIndex->{}
*)
(*NotebookFileOutline
Notebook[{
Cell[558, 20, 486, 11, 28, "Input",ExpressionUUID->"37559077-3d40-493e-9b20-e71fa3c14073"],
Cell[CellGroupData[{
Cell[1069, 35, 7678, 198, 313, "Input",ExpressionUUID->"b0d45e3e-64f1-4aaf-a159-dd1b149ff009",
 CellGroupingRules->{"GroupTogetherGrouping", 10000.}],
Cell[8750, 235, 854, 14, 22, "Output",ExpressionUUID->"4bb25816-914d-410d-8a0f-dd598d2902cf",
 CellGroupingRules->{"GroupTogetherGrouping", 10000.}],
Cell[9607, 251, 1528, 29, 32, "Output",ExpressionUUID->"176de88a-49df-4fa7-887a-3737b3049f8e",
 CellGroupingRules->{"GroupTogetherGrouping", 10000.}],
Cell[11138, 282, 823, 14, 22, "Output",ExpressionUUID->"bef4859a-1f5b-403a-9df6-166552486950",
 CellGroupingRules->{"GroupTogetherGrouping", 10000.}],
Cell[11964, 298, 54525, 1149, 165, "Output",ExpressionUUID->"31a81761-99fa-4b91-b1de-c21fec2f0b9a",
 CellGroupingRules->{"GroupTogetherGrouping", 10000.}],
Cell[66492, 1449, 10408, 271, 271, "Input",ExpressionUUID->"a0bc6ba9-337a-492d-9392-6d35bd2ba25c",
 CellGroupingRules->{"GroupTogetherGrouping", 10000.}],
Cell[76903, 1722, 114410, 1936, 118, "Output",ExpressionUUID->"1329bf2e-9e96-43f9-98a8-2a4e3863d84f",
 CellGroupingRules->{"GroupTogetherGrouping", 10000.}]
}, Open  ]],
Cell[CellGroupData[{
Cell[191350, 3663, 500, 9, 16, "Print",ExpressionUUID->"17cdabad-3e0d-4632-ae9e-b8ecdf0731c8"],
Cell[191853, 3674, 499, 9, 16, "Print",ExpressionUUID->"4f7079ed-545c-4b57-8724-8e3bcee95ba3"],
Cell[192355, 3685, 497, 9, 16, "Print",ExpressionUUID->"69f20501-924d-4d0b-9fa3-2725e1e03fb4"],
Cell[192855, 3696, 495, 9, 16, "Print",ExpressionUUID->"b984f3a1-7280-41eb-800e-c27e82264610"],
Cell[193353, 3707, 499, 9, 16, "Print",ExpressionUUID->"a6da5e9f-8908-4b34-ba3e-6cfc17ffac5e"],
Cell[193855, 3718, 495, 9, 16, "Print",ExpressionUUID->"784a75ed-4f3e-4710-864a-5ca057b19b6e"]
}, Open  ]],
Cell[194365, 3730, 28450, 635, 124, "Output",ExpressionUUID->"ca77ad22-38cc-471f-a348-242d9d3b31e0"],
Cell[CellGroupData[{
Cell[222840, 4369, 16121, 438, 553, "Input",ExpressionUUID->"3ab21afb-b0b5-4ac5-b44e-1699e0edbb42"],
Cell[238964, 4809, 220812, 4096, 254, "Output",ExpressionUUID->"c5759169-0250-4230-b457-f40e0d2e4829"]
}, Open  ]],
Cell[CellGroupData[{
Cell[459813, 8910, 44706, 1247, 1615, "Input",ExpressionUUID->"73daaf1c-b11f-47bc-93cf-e87a9c0a584f"],
Cell[504522, 10159, 120849, 2305, 259, "Output",ExpressionUUID->"8a588644-de05-4468-8b4e-ca16208d9d9e"],
Cell[625374, 12466, 221696, 4194, 259, "Output",ExpressionUUID->"2bbf1477-5081-4b47-8c3b-fe4d61afd0ce"]
}, Open  ]],
Cell[CellGroupData[{
Cell[847107, 16665, 2681, 77, 51, "Input",ExpressionUUID->"4ba58a94-ce46-45b6-8fb8-033de52f39b4"],
Cell[849791, 16744, 564, 8, 22, "Output",ExpressionUUID->"0110ffa3-6af9-412a-999b-86097a018f60"],
Cell[850358, 16754, 565, 8, 22, "Output",ExpressionUUID->"47c6dc64-94a4-4b58-bf2e-35778e7f1d18"]
}, Open  ]],
Cell[CellGroupData[{
Cell[850960, 16767, 2330, 67, 96, "Input",ExpressionUUID->"df481aa5-dbc1-46ed-8069-53d26f674cd7"],
Cell[853293, 16836, 328, 4, 22, "Output",ExpressionUUID->"05840cbf-9363-46d9-a801-121500907120"],
Cell[853624, 16842, 324, 4, 22, "Output",ExpressionUUID->"ab158e3f-a07b-4cdb-861d-6abfef2fca39"],
Cell[853951, 16848, 329, 4, 22, "Output",ExpressionUUID->"a999b41e-c1bf-4fd6-a4d0-8c9b4647ade8"],
Cell[854283, 16854, 326, 4, 22, "Output",ExpressionUUID->"11803d06-aa1b-492c-b43e-072dc26c8bf8"],
Cell[854612, 16860, 329, 4, 22, "Output",ExpressionUUID->"5071f907-8694-4934-a62f-13b83d162290"],
Cell[854944, 16866, 335, 4, 22, "Output",ExpressionUUID->"ae469a48-a8ae-4b9e-a61f-30ec338b933f"],
Cell[855282, 16872, 338, 4, 22, "Output",ExpressionUUID->"9f1d2c8e-b16f-4926-90fb-2fb9a1bf6120"]
}, Open  ]],
Cell[CellGroupData[{
Cell[855657, 16881, 7037, 190, 233, "Input",ExpressionUUID->"d7929cd7-2605-4744-b3cd-6021afc04374"],
Cell[862697, 17073, 408412, 6953, 258, "Output",ExpressionUUID->"bb3b28f2-6157-490e-af79-a1410054c3e1"]
}, Open  ]],
Cell[CellGroupData[{
Cell[1271146, 24031, 4179, 118, 233, "Input",ExpressionUUID->"c90a639c-03c3-4ee6-b27d-d3b8b5391341"],
Cell[1275328, 24151, 852, 12, 22, "Output",ExpressionUUID->"6b7b6653-869e-44c0-8f3d-ca6e02995ebe"],
Cell[1276183, 24165, 870, 12, 22, "Output",ExpressionUUID->"cff9c17d-5c8b-47fd-8097-c684a7b9b365"],
Cell[1277056, 24179, 854, 12, 22, "Output",ExpressionUUID->"e3e2f104-96dc-4e21-8d39-88bd4c3a8f48"],
Cell[1277913, 24193, 860, 13, 22, "Output",ExpressionUUID->"a2082b56-00f2-4547-bc86-f753ce4adc67"],
Cell[1278776, 24208, 859, 13, 22, "Output",ExpressionUUID->"8a4d741a-5076-4a20-9fc0-a5fbf5fe0510"],
Cell[1279638, 24223, 873, 13, 22, "Output",ExpressionUUID->"ff07b568-71a5-4692-8081-4815b3bd8668"],
Cell[1280514, 24238, 873, 13, 22, "Output",ExpressionUUID->"46e4abd7-dfb3-4999-9394-467eb3711e8e"],
Cell[1281390, 24253, 857, 13, 22, "Output",ExpressionUUID->"b01b90ee-382a-4cbd-b96f-31312c2030f4"]
}, Open  ]],
Cell[CellGroupData[{
Cell[1282284, 24271, 755, 15, 28, "Input",ExpressionUUID->"5445ceb4-a55a-4c03-a0d2-557e9aae72a6",
 CellGroupingRules->{"GroupTogetherGrouping", 10000.}],
Cell[1283042, 24288, 38353, 973, 998, "Input",ExpressionUUID->"45e27ed3-565f-4d68-a0e1-bd9ea1951554",
 CellGroupingRules->{"GroupTogetherGrouping", 10000.}]
}, Closed]],
Cell[CellGroupData[{
Cell[1321432, 25266, 6802, 171, 233, "Input",ExpressionUUID->"8928b8fa-0560-4c20-857d-08b418cb19f1"],
Cell[1328237, 25439, 406216, 6944, 176, "Output",ExpressionUUID->"256df9cf-a768-453c-8d24-4bea65ec8d02"],
Cell[1734456, 32385, 409466, 6966, 176, "Output",ExpressionUUID->"e26cf2db-27bd-4972-ab60-de7c80f6b460"],
Cell[2143925, 39353, 881, 25, 16, "Print",ExpressionUUID->"d51d041e-09f1-47d3-905b-f221ffac18c4"],
Cell[2144809, 39380, 645130, 10941, 176, "Output",ExpressionUUID->"04d75655-eea5-4d30-81f3-1a3ff5327309"],
Cell[CellGroupData[{
Cell[2789964, 50325, 882, 25, 16, "Print",ExpressionUUID->"542ecd8d-fdd2-46e9-a505-7c278eab535b"],
Cell[2790849, 50352, 882, 25, 16, "Print",ExpressionUUID->"2a3cbcd0-ba0e-4789-ae58-f950d51df2e0"]
}, Open  ]],
Cell[2791746, 50380, 735273, 12537, 176, "Output",ExpressionUUID->"922ab86b-ba9c-44e3-a204-fb9cc2f8c595"],
Cell[CellGroupData[{
Cell[3527044, 62921, 882, 25, 16, "Print",ExpressionUUID->"7a4d71a4-30e6-4ecd-9313-f2233a88392c"],
Cell[3527929, 62948, 878, 25, 16, "Print",ExpressionUUID->"c5807272-2695-45db-be7a-dc225c2242c8"]
}, Open  ]],
Cell[3528822, 62976, 946685, 16037, 176, "Output",ExpressionUUID->"8dee0347-fcd1-4f5c-a0c2-d0eeeb2744c7"],
Cell[CellGroupData[{
Cell[4475532, 79017, 880, 25, 16, "Print",ExpressionUUID->"8e5fa7b8-2be2-4472-8ee2-a4ebd25928f0"],
Cell[4476415, 79044, 878, 25, 16, "Print",ExpressionUUID->"bc89ed7c-6922-4638-9104-11a56eb4fe37"]
}, Open  ]],
Cell[4477308, 79072, 979933, 16573, 176, "Output",ExpressionUUID->"c856887e-e478-474c-b092-75da6ae87a3a"]
}, Open  ]],
Cell[CellGroupData[{
Cell[5457278, 95650, 656, 14, 19, "Input",ExpressionUUID->"bb57eecf-3ba6-4926-9304-c9c2004eab0d",
 CellGroupingRules->{"GroupTogetherGrouping", 10001.}],
Cell[5457937, 95666, 2623, 71, 73, "Input",ExpressionUUID->"d885d541-af25-4d4b-a771-781fb87e2510",
 CellGroupingRules->{"GroupTogetherGrouping", 10001.}],
Cell[5460563, 95739, 379, 6, 14, "Print",ExpressionUUID->"9919560b-c628-4bed-a93c-bfe0a9d732f4",
 CellGroupingRules->{"GroupTogetherGrouping", 10001.}],
Cell[5460945, 95747, 382, 7, 14, "Print",ExpressionUUID->"6aadf261-4ebc-4a63-af11-b2ac986bedba",
 CellGroupingRules->{"GroupTogetherGrouping", 10001.}],
Cell[5461330, 95756, 381, 6, 14, "Print",ExpressionUUID->"bf502e37-8ef9-4a73-8cbd-a9cd98f34aeb",
 CellGroupingRules->{"GroupTogetherGrouping", 10001.}],
Cell[5461714, 95764, 384, 7, 14, "Print",ExpressionUUID->"59c05eb2-bbee-4aba-a18f-75895e64726d",
 CellGroupingRules->{"GroupTogetherGrouping", 10001.}],
Cell[5462101, 95773, 384, 7, 14, "Print",ExpressionUUID->"42fdf3bb-0047-41bf-811d-a82e5fba5f13",
 CellGroupingRules->{"GroupTogetherGrouping", 10001.}],
Cell[5462488, 95782, 384, 7, 14, "Print",ExpressionUUID->"289cdf38-000f-4128-a998-4f33df0050d4",
 CellGroupingRules->{"GroupTogetherGrouping", 10001.}],
Cell[5462875, 95791, 384, 7, 14, "Print",ExpressionUUID->"e70524ca-1210-424e-86fc-fd30b0e0e70d",
 CellGroupingRules->{"GroupTogetherGrouping", 10001.}],
Cell[5463262, 95800, 382, 7, 14, "Print",ExpressionUUID->"cfffbab7-8c9f-47f9-a234-1326798faef7",
 CellGroupingRules->{"GroupTogetherGrouping", 10001.}],
Cell[5463647, 95809, 382, 7, 14, "Print",ExpressionUUID->"d01694c0-2da8-42e3-96e1-60de51395658",
 CellGroupingRules->{"GroupTogetherGrouping", 10001.}],
Cell[5464032, 95818, 379, 6, 14, "Print",ExpressionUUID->"6bd2c4c4-5b4f-425d-aac5-4434f92e0c41",
 CellGroupingRules->{"GroupTogetherGrouping", 10001.}],
Cell[5464414, 95826, 379, 6, 14, "Print",ExpressionUUID->"347df847-bc1f-409f-a8c7-2c8b93e5ac72",
 CellGroupingRules->{"GroupTogetherGrouping", 10001.}],
Cell[5464796, 95834, 379, 6, 14, "Print",ExpressionUUID->"d1dc79f8-ca28-49c1-9ea4-679afc4f8a81",
 CellGroupingRules->{"GroupTogetherGrouping", 10001.}],
Cell[5465178, 95842, 378, 6, 14, "Print",ExpressionUUID->"fb74a7bb-7514-40aa-8698-173cd6c21e80",
 CellGroupingRules->{"GroupTogetherGrouping", 10001.}],
Cell[5465559, 95850, 379, 6, 14, "Print",ExpressionUUID->"7944e32b-e629-4897-ada5-1e40199cfda3",
 CellGroupingRules->{"GroupTogetherGrouping", 10001.}],
Cell[5465941, 95858, 377, 6, 14, "Print",ExpressionUUID->"4f93114b-cdd6-4114-b40a-a5fdd6171d44",
 CellGroupingRules->{"GroupTogetherGrouping", 10001.}],
Cell[5466321, 95866, 379, 6, 14, "Print",ExpressionUUID->"d4d19b8f-b0d0-441e-ae13-699a1ba42ef0",
 CellGroupingRules->{"GroupTogetherGrouping", 10001.}],
Cell[5466703, 95874, 379, 6, 14, "Print",ExpressionUUID->"dd442d22-2f31-4d26-9e73-801b2f044621",
 CellGroupingRules->{"GroupTogetherGrouping", 10001.}],
Cell[5467085, 95882, 379, 6, 14, "Print",ExpressionUUID->"c741d846-3647-4295-ae01-6d39d36ce604",
 CellGroupingRules->{"GroupTogetherGrouping", 10001.}],
Cell[5467467, 95890, 379, 6, 14, "Print",ExpressionUUID->"bb28630d-bd4e-49bb-af20-b3b52377ce87",
 CellGroupingRules->{"GroupTogetherGrouping", 10001.}],
Cell[5467849, 95898, 378, 6, 14, "Print",ExpressionUUID->"f756a547-86aa-4861-b241-05c7f7658f6d",
 CellGroupingRules->{"GroupTogetherGrouping", 10001.}],
Cell[5468230, 95906, 382, 7, 14, "Print",ExpressionUUID->"ab1b0d67-bce6-4709-82c0-0e3beec91e0e",
 CellGroupingRules->{"GroupTogetherGrouping", 10001.}],
Cell[5468615, 95915, 382, 7, 14, "Print",ExpressionUUID->"9a59de43-8918-4362-b358-cd4d74e800e7",
 CellGroupingRules->{"GroupTogetherGrouping", 10001.}],
Cell[5469000, 95924, 379, 6, 14, "Print",ExpressionUUID->"ed71979a-b462-4827-a290-d294520c822c",
 CellGroupingRules->{"GroupTogetherGrouping", 10001.}],
Cell[5469382, 95932, 379, 6, 14, "Print",ExpressionUUID->"4acfc0c2-5e5b-4fb5-b7c8-cd0cd55ca023",
 CellGroupingRules->{"GroupTogetherGrouping", 10001.}],
Cell[5469764, 95940, 382, 7, 14, "Print",ExpressionUUID->"269cb83d-0dca-4974-a5e8-f1fb751295e0",
 CellGroupingRules->{"GroupTogetherGrouping", 10001.}],
Cell[5470149, 95949, 382, 7, 14, "Print",ExpressionUUID->"4286d600-f684-4d70-876e-e03a68c2072f",
 CellGroupingRules->{"GroupTogetherGrouping", 10001.}],
Cell[5470534, 95958, 382, 7, 14, "Print",ExpressionUUID->"a8ab8419-52ba-40f8-bbba-576f5e832d62",
 CellGroupingRules->{"GroupTogetherGrouping", 10001.}],
Cell[5470919, 95967, 382, 7, 14, "Print",ExpressionUUID->"904532e3-83e7-46ee-befa-ee7d857d685d",
 CellGroupingRules->{"GroupTogetherGrouping", 10001.}],
Cell[5471304, 95976, 378, 6, 14, "Print",ExpressionUUID->"b145f3d6-801f-44dc-86b1-d60fc8d77430",
 CellGroupingRules->{"GroupTogetherGrouping", 10001.}],
Cell[5471685, 95984, 379, 6, 14, "Print",ExpressionUUID->"28b6c3db-fdf7-498d-b1df-63c25a3b6a7c",
 CellGroupingRules->{"GroupTogetherGrouping", 10001.}],
Cell[5472067, 95992, 382, 7, 14, "Print",ExpressionUUID->"cffa778d-1783-4db5-bfc4-9749ab05afca",
 CellGroupingRules->{"GroupTogetherGrouping", 10001.}],
Cell[5472452, 96001, 381, 6, 14, "Print",ExpressionUUID->"bd8a4fa5-effb-41e1-ac43-94610bbd9330",
 CellGroupingRules->{"GroupTogetherGrouping", 10001.}],
Cell[5472836, 96009, 381, 6, 14, "Print",ExpressionUUID->"03d56081-0dd7-4f2e-9737-b4762389d6c0",
 CellGroupingRules->{"GroupTogetherGrouping", 10001.}],
Cell[5473220, 96017, 380, 6, 14, "Print",ExpressionUUID->"ae4c9a7f-ca73-4de5-963e-b9244785bd15",
 CellGroupingRules->{"GroupTogetherGrouping", 10001.}],
Cell[5473603, 96025, 384, 7, 14, "Print",ExpressionUUID->"c3776f72-6170-486c-bfda-61c8d3737b2f",
 CellGroupingRules->{"GroupTogetherGrouping", 10001.}],
Cell[5473990, 96034, 382, 7, 14, "Print",ExpressionUUID->"f4d64287-faab-46b6-beec-dfe388b09435",
 CellGroupingRules->{"GroupTogetherGrouping", 10001.}],
Cell[5474375, 96043, 379, 6, 14, "Print",ExpressionUUID->"5ac61f3c-db05-49fc-9aa7-0e639faafbb2",
 CellGroupingRules->{"GroupTogetherGrouping", 10001.}],
Cell[5474757, 96051, 379, 6, 14, "Print",ExpressionUUID->"071d7f6d-0a25-487f-b89d-579e1e615fe3",
 CellGroupingRules->{"GroupTogetherGrouping", 10001.}],
Cell[5475139, 96059, 379, 6, 14, "Print",ExpressionUUID->"2aa06298-e3e6-4297-931f-40847b07af5c",
 CellGroupingRules->{"GroupTogetherGrouping", 10001.}],
Cell[5475521, 96067, 381, 6, 14, "Print",ExpressionUUID->"cfce620c-c92a-4eff-bb0d-eec087bf08b0",
 CellGroupingRules->{"GroupTogetherGrouping", 10001.}],
Cell[5475905, 96075, 378, 6, 14, "Print",ExpressionUUID->"4af5be01-b5aa-426f-a323-fb709ad90423",
 CellGroupingRules->{"GroupTogetherGrouping", 10001.}],
Cell[5476286, 96083, 378, 6, 14, "Print",ExpressionUUID->"e683ae1b-fa24-4698-bf45-9265576723ac",
 CellGroupingRules->{"GroupTogetherGrouping", 10001.}],
Cell[5476667, 96091, 382, 7, 14, "Print",ExpressionUUID->"24f11d35-06b2-4ae0-b57e-8a00448e59be",
 CellGroupingRules->{"GroupTogetherGrouping", 10001.}],
Cell[5477052, 96100, 382, 7, 14, "Print",ExpressionUUID->"b770386b-8d9d-42a8-9909-c4a3e86a5817",
 CellGroupingRules->{"GroupTogetherGrouping", 10001.}],
Cell[5477437, 96109, 379, 6, 14, "Print",ExpressionUUID->"c2a2bd99-8b7c-4d28-9cb4-dad916bf1033",
 CellGroupingRules->{"GroupTogetherGrouping", 10001.}],
Cell[5477819, 96117, 379, 6, 14, "Print",ExpressionUUID->"318dcfe5-07ce-4abf-b866-3934379bf3cc",
 CellGroupingRules->{"GroupTogetherGrouping", 10001.}],
Cell[5478201, 96125, 379, 6, 14, "Print",ExpressionUUID->"417dda59-0225-488d-84e3-985bc38edd21",
 CellGroupingRules->{"GroupTogetherGrouping", 10001.}],
Cell[5478583, 96133, 379, 6, 14, "Print",ExpressionUUID->"9a8462b1-b513-4c77-8aa7-e117559e5b54",
 CellGroupingRules->{"GroupTogetherGrouping", 10001.}],
Cell[5478965, 96141, 379, 6, 14, "Print",ExpressionUUID->"a94159d7-f10a-49f2-ac94-df860b84bf22",
 CellGroupingRules->{"GroupTogetherGrouping", 10001.}],
Cell[5479347, 96149, 378, 6, 14, "Print",ExpressionUUID->"72fde98a-272e-46e2-9af8-717659425f93",
 CellGroupingRules->{"GroupTogetherGrouping", 10001.}],
Cell[5479728, 96157, 380, 7, 14, "Print",ExpressionUUID->"75d683f4-2864-488a-b5e7-fa02cd827ec5",
 CellGroupingRules->{"GroupTogetherGrouping", 10001.}],
Cell[5480111, 96166, 376, 6, 14, "Print",ExpressionUUID->"7ba048b9-92e5-4530-95cf-1de7e4efb1fc",
 CellGroupingRules->{"GroupTogetherGrouping", 10001.}],
Cell[5480490, 96174, 380, 7, 14, "Print",ExpressionUUID->"8d31628c-8bd0-4555-a326-9accdb855a5c",
 CellGroupingRules->{"GroupTogetherGrouping", 10001.}],
Cell[5480873, 96183, 377, 6, 14, "Print",ExpressionUUID->"69c30a1a-4b49-4bba-8e6a-60b033c616f0",
 CellGroupingRules->{"GroupTogetherGrouping", 10001.}],
Cell[5481253, 96191, 377, 6, 14, "Print",ExpressionUUID->"6540e45c-c42b-4aa7-a3a6-12654d05672f",
 CellGroupingRules->{"GroupTogetherGrouping", 10001.}],
Cell[5481633, 96199, 380, 7, 14, "Print",ExpressionUUID->"36111265-1ec8-439e-bd1c-fe42e11c828e",
 CellGroupingRules->{"GroupTogetherGrouping", 10001.}],
Cell[5482016, 96208, 380, 7, 14, "Print",ExpressionUUID->"b173c50e-4fea-49d6-a1dc-5db00ba15858",
 CellGroupingRules->{"GroupTogetherGrouping", 10001.}],
Cell[5482399, 96217, 377, 6, 14, "Print",ExpressionUUID->"e18f1e77-6bb4-46f1-ae9f-482fb9421137",
 CellGroupingRules->{"GroupTogetherGrouping", 10001.}],
Cell[5482779, 96225, 380, 7, 14, "Print",ExpressionUUID->"58fcd993-b3fc-44e3-9e96-da3c1b680c0e",
 CellGroupingRules->{"GroupTogetherGrouping", 10001.}],
Cell[5483162, 96234, 376, 6, 14, "Print",ExpressionUUID->"b1f9fc6d-18ac-4d97-8261-be35807880c6",
 CellGroupingRules->{"GroupTogetherGrouping", 10001.}],
Cell[5483541, 96242, 380, 7, 14, "Print",ExpressionUUID->"6d73b3e1-efe8-49ed-8ed0-f69d61ab528a",
 CellGroupingRules->{"GroupTogetherGrouping", 10001.}],
Cell[5483924, 96251, 380, 7, 14, "Print",ExpressionUUID->"4824daf7-6940-4118-8882-a2669cff228b",
 CellGroupingRules->{"GroupTogetherGrouping", 10001.}],
Cell[5484307, 96260, 380, 7, 14, "Print",ExpressionUUID->"be0ef813-94fa-4498-a96d-2f0deef06ed4",
 CellGroupingRules->{"GroupTogetherGrouping", 10001.}],
Cell[5484690, 96269, 380, 7, 14, "Print",ExpressionUUID->"cb866206-900d-44c9-b4f0-8a859efaf9df",
 CellGroupingRules->{"GroupTogetherGrouping", 10001.}],
Cell[5485073, 96278, 376, 6, 14, "Print",ExpressionUUID->"afb79f91-c89e-4add-9b12-db358471bfb8",
 CellGroupingRules->{"GroupTogetherGrouping", 10001.}],
Cell[5485452, 96286, 377, 6, 14, "Print",ExpressionUUID->"3f8ad041-f6d2-445f-b3e9-ec7470c82d08",
 CellGroupingRules->{"GroupTogetherGrouping", 10001.}],
Cell[5485832, 96294, 377, 6, 14, "Print",ExpressionUUID->"cf6e0bf9-9db2-4fbb-a0e3-9c62564f6b00",
 CellGroupingRules->{"GroupTogetherGrouping", 10001.}],
Cell[5486212, 96302, 382, 7, 14, "Print",ExpressionUUID->"4ecf0737-80e5-4c12-aee5-1a0556704b15",
 CellGroupingRules->{"GroupTogetherGrouping", 10001.}],
Cell[5486597, 96311, 382, 7, 14, "Print",ExpressionUUID->"708fe388-f4fd-442c-9553-f710da45b769",
 CellGroupingRules->{"GroupTogetherGrouping", 10001.}],
Cell[5486982, 96320, 382, 7, 14, "Print",ExpressionUUID->"4914e9a0-bcf3-4fe3-84e6-f4deec6d1baf",
 CellGroupingRules->{"GroupTogetherGrouping", 10001.}],
Cell[5487367, 96329, 384, 7, 14, "Print",ExpressionUUID->"29aa9bef-b0f3-4266-8e3b-bff4704b7d0a",
 CellGroupingRules->{"GroupTogetherGrouping", 10001.}],
Cell[5487754, 96338, 380, 6, 14, "Print",ExpressionUUID->"89dea4fa-59f6-4669-a0fe-412b1dda3dbf",
 CellGroupingRules->{"GroupTogetherGrouping", 10001.}],
Cell[5488137, 96346, 381, 6, 14, "Print",ExpressionUUID->"725c7f36-f694-4823-bfbe-607684454ddb",
 CellGroupingRules->{"GroupTogetherGrouping", 10001.}],
Cell[5488521, 96354, 384, 7, 14, "Print",ExpressionUUID->"6d9b991a-c2b7-40eb-a8ab-f89f5801ac07",
 CellGroupingRules->{"GroupTogetherGrouping", 10001.}],
Cell[5488908, 96363, 381, 6, 14, "Print",ExpressionUUID->"79b85a70-4b12-4fdb-8246-b8a0837bd3f8",
 CellGroupingRules->{"GroupTogetherGrouping", 10001.}],
Cell[5489292, 96371, 384, 7, 14, "Print",ExpressionUUID->"227f013d-9d57-4d96-94e9-110ae3b05c85",
 CellGroupingRules->{"GroupTogetherGrouping", 10001.}],
Cell[5489679, 96380, 381, 6, 14, "Print",ExpressionUUID->"64582525-ade4-4e11-b00b-8eeb577960f5",
 CellGroupingRules->{"GroupTogetherGrouping", 10001.}],
Cell[5490063, 96388, 384, 7, 14, "Print",ExpressionUUID->"a19144df-f80b-4c0e-9e32-bd9740366c85",
 CellGroupingRules->{"GroupTogetherGrouping", 10001.}],
Cell[5490450, 96397, 384, 7, 14, "Print",ExpressionUUID->"fbd033aa-0b28-48a5-b36f-5f4d4e92a04d",
 CellGroupingRules->{"GroupTogetherGrouping", 10001.}],
Cell[5490837, 96406, 378, 6, 14, "Print",ExpressionUUID->"b4a5be7f-e7dd-4e56-8239-77857bbc62da",
 CellGroupingRules->{"GroupTogetherGrouping", 10001.}],
Cell[5491218, 96414, 379, 6, 14, "Print",ExpressionUUID->"c4fc93c7-442a-4dc2-8856-99562ad3d7f7",
 CellGroupingRules->{"GroupTogetherGrouping", 10001.}],
Cell[5491600, 96422, 382, 7, 14, "Print",ExpressionUUID->"f9b44e53-aa4b-4b73-a5ac-d148846082f4",
 CellGroupingRules->{"GroupTogetherGrouping", 10001.}],
Cell[5491985, 96431, 379, 6, 14, "Print",ExpressionUUID->"6bf25ac7-1f6f-4b1d-9ffd-b81bf378964a",
 CellGroupingRules->{"GroupTogetherGrouping", 10001.}],
Cell[5492367, 96439, 379, 6, 14, "Print",ExpressionUUID->"6d0d5f1a-ba17-4001-9ff1-38b50c6c9f1a",
 CellGroupingRules->{"GroupTogetherGrouping", 10001.}],
Cell[5492749, 96447, 381, 6, 14, "Print",ExpressionUUID->"cc5ad54b-4f97-41d1-8e15-a454e3b22e37",
 CellGroupingRules->{"GroupTogetherGrouping", 10001.}],
Cell[5493133, 96455, 384, 7, 14, "Print",ExpressionUUID->"368c436c-b63c-4954-a0c8-7a55c694a0a1",
 CellGroupingRules->{"GroupTogetherGrouping", 10001.}],
Cell[5493520, 96464, 381, 6, 14, "Print",ExpressionUUID->"3a8a5c28-3823-49a9-909d-3160c2e220af",
 CellGroupingRules->{"GroupTogetherGrouping", 10001.}],
Cell[5493904, 96472, 382, 7, 14, "Print",ExpressionUUID->"144a5613-022f-40fe-9c54-396c83a488a9",
 CellGroupingRules->{"GroupTogetherGrouping", 10001.}],
Cell[5494289, 96481, 379, 6, 14, "Print",ExpressionUUID->"e4636454-a1c6-4a75-b4f6-72a6a338d369",
 CellGroupingRules->{"GroupTogetherGrouping", 10001.}],
Cell[5494671, 96489, 378, 6, 14, "Print",ExpressionUUID->"b256c70c-649a-4f82-83c7-7ce25019b632",
 CellGroupingRules->{"GroupTogetherGrouping", 10001.}],
Cell[5495052, 96497, 382, 7, 14, "Print",ExpressionUUID->"9a254cef-157f-4b4a-8ab8-1b00a87c2986",
 CellGroupingRules->{"GroupTogetherGrouping", 10001.}],
Cell[5495437, 96506, 378, 6, 14, "Print",ExpressionUUID->"cfcb9dff-12e4-4eb9-84e0-70236eb97682",
 CellGroupingRules->{"GroupTogetherGrouping", 10001.}],
Cell[5495818, 96514, 377, 6, 14, "Print",ExpressionUUID->"4aef3923-87e0-4612-bf80-bff01aba7de2",
 CellGroupingRules->{"GroupTogetherGrouping", 10001.}],
Cell[5496198, 96522, 379, 6, 14, "Print",ExpressionUUID->"2fdf2f65-1240-46d3-a602-1ccbf27ca1c0",
 CellGroupingRules->{"GroupTogetherGrouping", 10001.}],
Cell[5496580, 96530, 379, 6, 14, "Print",ExpressionUUID->"aeca1106-a46e-4d3a-a245-f9b35aa2d852",
 CellGroupingRules->{"GroupTogetherGrouping", 10001.}],
Cell[5496962, 96538, 378, 6, 14, "Print",ExpressionUUID->"83247db7-0ee0-4989-b427-07346c6fa6b3",
 CellGroupingRules->{"GroupTogetherGrouping", 10001.}],
Cell[5497343, 96546, 382, 7, 14, "Print",ExpressionUUID->"3feb62bb-a0a1-45fc-9bba-0b4ad4e269ca",
 CellGroupingRules->{"GroupTogetherGrouping", 10001.}],
Cell[5497728, 96555, 379, 6, 14, "Print",ExpressionUUID->"f42a532b-c278-412f-9b65-aa831af6cd87",
 CellGroupingRules->{"GroupTogetherGrouping", 10001.}],
Cell[5498110, 96563, 382, 7, 14, "Print",ExpressionUUID->"b8c82fd8-12cc-4102-892a-4b9c517851fd",
 CellGroupingRules->{"GroupTogetherGrouping", 10001.}],
Cell[5498495, 96572, 379, 6, 14, "Print",ExpressionUUID->"5b92f119-bbd7-4b2f-9b17-7f88ed88dc95",
 CellGroupingRules->{"GroupTogetherGrouping", 10001.}]
}, Closed]],
Cell[CellGroupData[{
Cell[5498911, 96583, 15001, 362, 552, "Input",ExpressionUUID->"47d84654-31d1-4b26-8385-2e9c0afe49f9"],
Cell[5513915, 96947, 2107, 57, 65, "Output",ExpressionUUID->"5d0cdeaa-232c-4eb0-9c86-8ef2efcdd382"]
}, Open  ]],
Cell[CellGroupData[{
Cell[5516059, 97009, 553, 14, 28, "Input",ExpressionUUID->"67b85617-cef6-4d2d-a37c-836559db05e0",
 CellGroupingRules->{"GroupTogetherGrouping", 10000.}],
Cell[5516615, 97025, 8930, 210, 314, "Input",ExpressionUUID->"b758807e-0248-4d69-a0a3-bbf6f70cb4ad",
 CellGroupingRules->{"GroupTogetherGrouping", 10000.}],
Cell[5525548, 97237, 46809, 910, 232, "Output",ExpressionUUID->"5f479eeb-6eda-4d71-83ee-5987d0c4dbe9",
 CellGroupingRules->{"GroupTogetherGrouping", 10000.}],
Cell[5572360, 98149, 443, 6, 19, "Output",ExpressionUUID->"59179c5f-7899-47c1-9e71-a4fc2c650d52",
 CellGroupingRules->{"GroupTogetherGrouping", 10000.}],
Cell[5572806, 98157, 434, 6, 19, "Output",ExpressionUUID->"369da981-ca5c-4468-a396-70cb23a06a38",
 CellGroupingRules->{"GroupTogetherGrouping", 10000.}],
Cell[5573243, 98165, 443, 6, 19, "Output",ExpressionUUID->"5080acc6-02bd-4ca9-81b4-29609a5f0892",
 CellGroupingRules->{"GroupTogetherGrouping", 10000.}],
Cell[5573689, 98173, 443, 6, 19, "Output",ExpressionUUID->"26aacdfc-0691-402e-9d55-8a6520dffd41",
 CellGroupingRules->{"GroupTogetherGrouping", 10000.}],
Cell[5574135, 98181, 9745, 232, 336, "Input",ExpressionUUID->"df790583-e86c-47bd-9010-b9b71d8bca2b",
 CellGroupingRules->{"GroupTogetherGrouping", 10000.}],
Cell[5583883, 98415, 53988, 1054, 232, "Output",ExpressionUUID->"f59e586f-c6d9-438f-b8d1-3d22b5b16d8b",
 CellGroupingRules->{"GroupTogetherGrouping", 10000.}],
Cell[5637874, 99471, 309, 4, 19, "Output",ExpressionUUID->"ef8377bf-dca7-4890-89e8-b1ce43585281",
 CellGroupingRules->{"GroupTogetherGrouping", 10000.}],
Cell[5638186, 99477, 318, 4, 19, "Output",ExpressionUUID->"c2e6eae1-a765-49ec-9ad9-3af84c8f647e",
 CellGroupingRules->{"GroupTogetherGrouping", 10000.}],
Cell[5638507, 99483, 321, 4, 19, "Output",ExpressionUUID->"f274d6f3-3f29-4751-aa06-4b46bd6e945f",
 CellGroupingRules->{"GroupTogetherGrouping", 10000.}],
Cell[5638831, 99489, 317, 4, 19, "Output",ExpressionUUID->"15a31fb5-0aaf-4bc3-8b36-673bcedede8e",
 CellGroupingRules->{"GroupTogetherGrouping", 10000.}],
Cell[5639151, 99495, 308, 4, 19, "Output",ExpressionUUID->"66b8250e-f49d-49cc-8dfa-7caf1bc31dee",
 CellGroupingRules->{"GroupTogetherGrouping", 10000.}],
Cell[5639462, 99501, 9974, 234, 336, "Input",ExpressionUUID->"149c2da8-2b4a-41aa-80be-066e7d68014a",
 CellGroupingRules->{"GroupTogetherGrouping", 10000.}],
Cell[5649439, 99737, 53877, 1051, 232, "Output",ExpressionUUID->"f1724ada-41f2-4bbd-9867-bd753e42ec92",
 CellGroupingRules->{"GroupTogetherGrouping", 10000.}],
Cell[5703319, 100790, 273, 4, 19, "Output",ExpressionUUID->"c2a05952-33f9-4588-aaaf-d750c1409597",
 CellGroupingRules->{"GroupTogetherGrouping", 10000.}],
Cell[5703595, 100796, 262, 4, 19, "Output",ExpressionUUID->"cd77673d-0448-42e6-931d-d2a4deb7f798",
 CellGroupingRules->{"GroupTogetherGrouping", 10000.}],
Cell[5703860, 100802, 273, 4, 19, "Output",ExpressionUUID->"53918388-8a5f-4d5a-974f-75fe82c1a7d6",
 CellGroupingRules->{"GroupTogetherGrouping", 10000.}],
Cell[5704136, 100808, 271, 4, 19, "Output",ExpressionUUID->"92717ef8-a3c3-4a31-9fda-b3a9010b870c",
 CellGroupingRules->{"GroupTogetherGrouping", 10000.}],
Cell[5704410, 100814, 272, 4, 19, "Output",ExpressionUUID->"e2bc6f47-56de-44ae-a44c-363b5b54d3b6",
 CellGroupingRules->{"GroupTogetherGrouping", 10000.}],
Cell[5704685, 100820, 10147, 236, 336, "Input",ExpressionUUID->"0783fe16-1bc2-43f2-a173-7d265ef70736",
 CellGroupingRules->{"GroupTogetherGrouping", 10000.}],
Cell[5714835, 101058, 52167, 1021, 232, "Output",ExpressionUUID->"fc0c23e4-a1ec-46df-ba08-aa1b0a07ea9d",
 CellGroupingRules->{"GroupTogetherGrouping", 10000.}],
Cell[5767005, 102081, 263, 4, 19, "Output",ExpressionUUID->"3b9630a6-5c2f-4107-839f-234c5144d77b",
 CellGroupingRules->{"GroupTogetherGrouping", 10000.}],
Cell[5767271, 102087, 263, 4, 19, "Output",ExpressionUUID->"105fe12b-568b-4f8f-85ac-18d9509b973c",
 CellGroupingRules->{"GroupTogetherGrouping", 10000.}],
Cell[5767537, 102093, 264, 4, 19, "Output",ExpressionUUID->"31fb37a2-6ffa-4f3c-be47-3d004555a660",
 CellGroupingRules->{"GroupTogetherGrouping", 10000.}],
Cell[5767804, 102099, 271, 4, 19, "Output",ExpressionUUID->"270a43ad-df19-4403-858a-50af8deaa75f",
 CellGroupingRules->{"GroupTogetherGrouping", 10000.}],
Cell[5768078, 102105, 264, 4, 19, "Output",ExpressionUUID->"340dbe44-20b2-4265-a14e-d8b28230029e",
 CellGroupingRules->{"GroupTogetherGrouping", 10000.}]
}, Closed]],
Cell[CellGroupData[{
Cell[5768379, 102114, 9502, 215, 244, "Input",ExpressionUUID->"619639b0-7a92-43d5-adb8-7bacb41aa286"],
Cell[5777884, 102331, 60140, 1189, 233, "Output",ExpressionUUID->"53c34b5f-8b7b-4281-b272-672891e2ca49"]
}, Open  ]],
Cell[CellGroupData[{
Cell[5838061, 103525, 594, 14, 19, "Input",ExpressionUUID->"be242918-ffdc-4127-a2a3-459bbbd8ecfe",
 CellGroupingRules->{"GroupTogetherGrouping", 10000.}],
Cell[5838658, 103541, 47540, 1198, 2106, "Input",ExpressionUUID->"a49de9f8-819b-47ff-87a7-8468f8ae2593",
 CellGroupingRules->{"GroupTogetherGrouping", 10000.}]
}, Closed]],
Cell[CellGroupData[{
Cell[5886235, 104744, 10729, 267, 404, "Input",ExpressionUUID->"139f8a54-9751-4a2b-8524-369d39bb894e"],
Cell[5896967, 105013, 34711, 634, 140, "Output",ExpressionUUID->"e91e92c6-cd30-4050-b1d3-211ad0915a69"],
Cell[5931681, 105649, 396875, 6855, 139, "Output",ExpressionUUID->"fd98e680-de36-457e-8bbc-6315644f4a27"],
Cell[6328559, 112506, 34650, 633, 140, "Output",ExpressionUUID->"2c5949fc-5fae-45df-abcb-9fbff64e1a62"],
Cell[6363212, 113141, 398091, 6873, 139, "Output",ExpressionUUID->"96c8df21-f0a8-40b3-9220-8eac1151b85b"],
Cell[6761306, 120016, 34650, 633, 140, "Output",ExpressionUUID->"d5fab8dc-c328-4f4f-9f66-2b7fd9ce7ebf"],
Cell[6795959, 120651, 399360, 6894, 139, "Output",ExpressionUUID->"aca8870d-95db-47d5-afc0-20636e984904"],
Cell[7195322, 127547, 34654, 633, 140, "Output",ExpressionUUID->"111b008c-d24f-4fec-b534-8a9de3f517d1"],
Cell[7229979, 128182, 399061, 6879, 139, "Output",ExpressionUUID->"869a0e8b-96fa-47a4-a1f6-8383d7019dc8"]
}, Open  ]],
Cell[CellGroupData[{
Cell[7629077, 135066, 1825, 46, 51, "Input",ExpressionUUID->"aeb6cc59-fa16-44b0-90b5-78f0ec0ebfa3"],
Cell[7630905, 135114, 967, 20, 22, "Output",ExpressionUUID->"8937605c-465b-4e70-9091-5f9903d17f0c"]
}, Open  ]],
Cell[CellGroupData[{
Cell[7631909, 135139, 644, 16, 19, "Input",ExpressionUUID->"fce9c61e-c95e-4c0a-88ae-13b2ff783769"],
Cell[7632556, 135157, 856, 23, 22, "Output",ExpressionUUID->"eed9effb-5228-48e3-b802-bc720be04940"]
}, Open  ]],
Cell[CellGroupData[{
Cell[7633449, 135185, 777, 21, 28, "Input",ExpressionUUID->"473c9c0f-b12a-4b42-b1ce-8d76e51a3811"],
Cell[7634229, 135208, 1078, 33, 36, "Output",ExpressionUUID->"144a9695-5dd9-490f-acfa-738ebe60a3c7"]
}, Open  ]],
Cell[CellGroupData[{
Cell[7635344, 135246, 1014, 27, 82, "Input",ExpressionUUID->"84283cb9-0854-4324-97a5-142217c900a7"],
Cell[7636361, 135275, 309, 5, 22, "Output",ExpressionUUID->"ab209d26-f538-45a3-b3be-2375a6461a04"],
Cell[7636673, 135282, 324, 5, 22, "Output",ExpressionUUID->"bee4d990-0ee3-4633-a21c-2981e6cc1e19"],
Cell[7637000, 135289, 321, 5, 22, "Output",ExpressionUUID->"569ed8be-a320-4c8e-8c76-7f1c40fb9dce"],
Cell[7637324, 135296, 321, 5, 22, "Output",ExpressionUUID->"0b06c436-6e42-4758-a275-c27137316ad5"]
}, Open  ]]
}
]
*)
```
